## Supplementary material for "Improved Reference Genome for *Cyclotella Cryptica* CCMP332, a Model for Cell Wall Morphogenesis, Salinity Adaptation, and Lipid Production in Diatoms (Bacillariophyta)": cryptica_pilon5.fasta.align (part 159 of 753)

```
  rnd-1_family-        501 ACTGGGGACAAATAATGCGGTTGGGGGATAGTCGATTTGCTCTCCGCTGC 550

  scaffold163|s     218373 GTGATGTTTTGCAGGATCCGGTGTGAGTATTTTACAGGCTCCGCTGTGTG 218422
                            ?   ?   ?    ?v    v  i    ?   ?           ------
  rnd-1_family-        551 GNGATNTTTNGCAGNCTCCGCTGCGAGTNTTTNACAGGCTCCGC------ 594

  scaffold163|s     218423 AATTTTTGCGAGTTTTTAACAGTCTCCGCTGCGTGATTTCGACAGTCTCC 218472
                           ------            i   ?          v v   ii         
  rnd-1_family-        595 ------TGCGAGTTTTTAGCAGNCTCCGCTGCGAGTTTTTAACAGTCTCC 638

  scaffold163|s     218473 GCTGAGTGTTTTT 218485
                               v v      
  rnd-1_family-        639 GCTGCGAGTTTTT 651

Matrix = 20p43g.matrix
Kimura (with divCpGMod) = 3.40
Transitions / transversions = 1.70 (17/10)
Gap_init rate = 0.02 (14 / 645), avg. gap size = 2.07 (29 / 14)

532 12.62 0.97 0.00 scaffold163|size366370 218429 218531 (147811) rnd-1_family-191#RC/Helitron 548 651 (0) m_b1992s001i8 41415

  scaffold163|s     218429 TGCGAG-TTTTTAACAGTCTCCGCTGCGTGATTTCGACAGTCTCCGCTGA 218477
                               ? - ?   ?i   ?          v v?  i?    v        v
  rnd-1_family-        548 TGCGNGATNTTTNGCAGNCTCCGCTGCGAGTNTTTNACAGGCTCCGCTGC 597

  scaffold163|s     218478 GTGTTTTTGACAGTCTCCGCTGCGTGTTTTTGATAGTCTCCGCTGCGTGT 218527
                            v      ii   ?          v      i i             v  
  rnd-1_family-        598 GAGTTTTTAGCAGNCTCCGCTGCGAGTTTTTAACAGTCTCCGCTGCGAGT 647

  scaffold163|s     218528 TTTT 218531
                               
  rnd-1_family-        648 TTTT 651

Matrix = 20p43g.matrix
Kimura (with divCpGMod) = 14.97
Transitions / transversions = 0.86 (6/7)
Gap_init rate = 0.01 (1 / 102), avg. gap size = 1.00 (1 / 1)

604 10.91 0.91 0.00 scaffold163|size366370 218445 218554 (147788) rnd-1_family-191#RC/Helitron 541 651 (0) m_b1992s001i9 41415

  scaffold163|s     218445 TCTCCGCTGCGTGAT-TTCGACAGTCTCCGCTGAGTGTTTTTGACAGTCT 218493
                                      ?   -  i?i   ?        v v  ?   ?    v  
  rnd-1_family-        541 TCTCCGCTGCGNGATNTTTNGCAGNCTCCGCTGCGAGTNTTTNACAGGCT 590

  scaffold163|s     218494 CCGCTGCGTGTTTTTGATAGTCTCCGCTGCGTGTTTTTGACAGTCTCCGC 218543
                                   v      iii  ?          v      i           
  rnd-1_family-        591 CCGCTGCGAGTTTTTAGCAGNCTCCGCTGCGAGTTTTTAACAGTCTCCGC 640

  scaffold163|s     218544 TGCGTGTTTTT 218554
                               v      
  rnd-1_family-        641 TGCGAGTTTTT 651

Matrix = 20p43g.matrix
Kimura (with divCpGMod) = 12.57
Transitions / transversions = 1.00 (6/6)
Gap_init rate = 0.01 (1 / 109), avg. gap size = 1.00 (1 / 1)

619 10.00 0.91 0.00 scaffold163|size366370 218468 218577 (147765) rnd-1_family-191#RC/Helitron 541 651 (0) m_b1992s001i10 41415

  scaffold163|s     218468 TCTCCGCTGAGTG-TTTTTGACAGTCTCCGCTGCGTGTTTTTGATAGTCT 218516
                                    v ? - ?   ?i   ?          v  ?   ? i  v  
  rnd-1_family-        541 TCTCCGCTGCGNGATNTTTNGCAGNCTCCGCTGCGAGTNTTTNACAGGCT 590

  scaffold163|s     218517 CCGCTGCGTGTTTTTGACAGTCTCCGCTGCGTGTTTTTGACAGTCTCCGC 218566
                                   v      ii   ?          v      i           
  rnd-1_family-        591 CCGCTGCGAGTTTTTAGCAGNCTCCGCTGCGAGTTTTTAACAGTCTCCGC 640

  scaffold163|s     218567 TGTGAGTTTTT 218577
                             i        
  rnd-1_family-        641 TGCGAGTTTTT 651

Matrix = 20p43g.matrix
Kimura (with divCpGMod) = 10.54
Transitions / transversions = 1.20 (6/5)
Gap_init rate = 0.01 (1 / 109), avg. gap size = 1.00 (1 / 1)

674 8.18 0.91 0.00 scaffold163|size366370 218491 218600 (147742) rnd-1_family-191#RC/Helitron 541 651 (0) m_b1992s001i11 41415

  scaffold163|s     218491 TCTCCGCTGCGTG-TTTTTGATAGTCTCCGCTGCGTGTTTTTGACAGTCT 218539
                                      ? - ?   ?ii  ?          v  ?   ?    v  
  rnd-1_family-        541 TCTCCGCTGCGNGATNTTTNGCAGNCTCCGCTGCGAGTNTTTNACAGGCT 590

  scaffold163|s     218540 CCGCTGCGTGTTTTTGACAGTCTCCGCTGTGAGTTTTTAACAGTGTCCGC 218589
                                   v      ii   ?        i              v     
  rnd-1_family-        591 CCGCTGCGAGTTTTTAGCAGNCTCCGCTGCGAGTTTTTAACAGTCTCCGC 640

  scaffold163|s     218590 TGCGAGTTTTT 218600
                                      
  rnd-1_family-        641 TGCGAGTTTTT 651

Matrix = 20p43g.matrix
Kimura (with divCpGMod) = 8.32
Transitions / transversions = 1.25 (5/4)
Gap_init rate = 0.01 (1 / 109), avg. gap size = 1.00 (1 / 1)

676 9.09 0.91 0.00 scaffold163|size366370 218514 218623 (147719) rnd-1_family-191#RC/Helitron 541 651 (0) m_b1992s001i12 41415

  scaffold163|s     218514 TCTCCGCTGCGTG-TTTTTGACAGTCTCCGCTGCGTGTTTTTGACAGTCT 218562
                                      ? - ?   ?i   ?          v  ?   ?    v  
  rnd-1_family-        541 TCTCCGCTGCGNGATNTTTNGCAGNCTCCGCTGCGAGTNTTTNACAGGCT 590

  scaffold163|s     218563 CCGCTGTGAGTTTTTAACAGTGTCCGCTGCGAGTTTTTAACAGAGTCAGC 218612
                                 i         i   ?v                     vv  v  
  rnd-1_family-        591 CCGCTGCGAGTTTTTAGCAGNCTCCGCTGCGAGTTTTTAACAGTCTCCGC 640

  scaffold163|s     218613 TGTGAGTTTTT 218623
                             i        
  rnd-1_family-        641 TGCGAGTTTTT 651

Matrix = 20p43g.matrix
Kimura (with divCpGMod) = 8.42
Transitions / transversions = 0.67 (4/6)
Gap_init rate = 0.01 (1 / 109), avg. gap size = 1.00 (1 / 1)

710 9.09 0.91 0.00 scaffold163|size366370 218537 218646 (147696) rnd-1_family-191#RC/Helitron 541 651 (0) m_b1992s001i13 41415

  scaffold163|s     218537 TCTCCGCTGCGTG-TTTTTGACAGTCTCCGCTGTGAGTTTTTAACAGTGT 218585
                                      ? - ?   ?i   ?        i    ?   ?    vv 
  rnd-1_family-        541 TCTCCGCTGCGNGATNTTTNGCAGNCTCCGCTGCGAGTNTTTNACAGGCT 590

  scaffold163|s     218586 CCGCTGCGAGTTTTTAACAGAGTCAGCTGTGAGTTTTTAACAGTCTCTGC 218635
                                           i   ?v  v    i                 i  
  rnd-1_family-        591 CCGCTGCGAGTTTTTAGCAGNCTCCGCTGCGAGTTTTTAACAGTCTCCGC 640

  scaffold163|s     218636 TGTGAGTTTTT 218646
                             i        
  rnd-1_family-        641 TGCGAGTTTTT 651

Matrix = 20p43g.matrix
Kimura (with divCpGMod) = 6.49
Transitions / transversions = 1.50 (6/4)
Gap_init rate = 0.01 (1 / 109), avg. gap size = 1.00 (1 / 1)

688 11.82 0.91 0.00 scaffold163|size366370 218560 218669 (147673) rnd-1_family-191#RC/Helitron 541 651 (0) m_b1992s001i15 41415

  scaffold163|s     218560 TCTCCGCTGTGAG-TTTTTAACAGTGTCCGCTGCGAGTTTTTAACAGAGT 218608
                                    i ? - ?   ?i   ?v            ?   ?    iv 
  rnd-1_family-        541 TCTCCGCTGCGNGATNTTTNGCAGNCTCCGCTGCGAGTNTTTNACAGGCT 590

  scaffold163|s     218609 CAGCTGTGAGTTTTTAACAGTCTCTGCTGTGAGTTTTTAACAGTCTCTGC 218658
                            v    i         i   ?   i    i                 i  
  rnd-1_family-        591 CCGCTGCGAGTTTTTAGCAGNCTCCGCTGCGAGTTTTTAACAGTCTCCGC 640

  scaffold163|s     218659 TGTGAATTTTT 218669
                             i  i     
  rnd-1_family-        641 TGCGAGTTTTT 651

Matrix = 20p43g.matrix
Kimura (with divCpGMod) = 7.80
Transitions / transversions = 3.33 (10/3)
Gap_init rate = 0.01 (1 / 109), avg. gap size = 1.00 (1 / 1)

686 11.11 0.93 0.00 scaffold163|size366370 218585 218692 (147650) rnd-1_family-191#RC/Helitron 543 651 (0) m_b1992s001i18 41415

  scaffold163|s     218585 TCCGCTGCGAG-TTTTTAACAGAGTCAGCTGTGAGTTTTTAACAGTCTCT 218633
                                    ? - ?   ?i   ?v  v    i    ?   ?    v   i
  rnd-1_family-        543 TCCGCTGCGNGATNTTTNGCAGNCTCCGCTGCGAGTNTTTNACAGGCTCC 592

  scaffold163|s     218634 GCTGTGAGTTTTTAACAGTCTCTGCTGTGAATTTTTAACAGTCTCTGCTG 218683
                               i         i   ?   i    i  i              i    
  rnd-1_family-        593 GCTGCGAGTTTTTAGCAGNCTCCGCTGCGAGTTTTTAACAGTCTCCGCTG 642

  scaffold163|s     218684 CGAGTTTTT 218692
                                    
  rnd-1_family-        643 CGAGTTTTT 651

Matrix = 20p43g.matrix
Kimura (with divCpGMod) = 6.85
Transitions / transversions = 3.00 (9/3)
Gap_init rate = 0.01 (1 / 107), avg. gap size = 1.00 (1 / 1)

651 11.12 0.90 2.75 scaffold163|size366370 218608 218718 (147624) rnd-1_family-191#RC/Helitron 543 651 (0) m_b1992s001i19 41415

  scaffold163|s     218608 TCAGCTGTGAG-TTTTTAACAGTCTCTGCTGTGAGTTTTTAACAGTCTCT 218656
                             v    i ? - ?   ?i   ?   i    i    ?   ?    v   i
  rnd-1_family-        543 TCCGCTGCGNGATNTTTNGCAGNCTCCGCTGCGAGTNTTTNACAGGCTCC 592

  scaffold163|s     218657 GCTGTGAATTTTTAACAGTCTCTGCTGCGAGTTTTTAACAGTCCCCGCCG 218706
                               i  i      i   ?   i                    i---   
  rnd-1_family-        593 GCTGCGAGTTTTTAGCAGNCTCCGCTGCGAGTTTTTAACAGTCT---CCG 639

  scaffold163|s     218707 CTGCGAGTTTTT 218718
                                       
  rnd-1_family-        640 CTGCGAGTTTTT 651

Matrix = 20p43g.matrix
Kimura (with divCpGMod) = 6.89
Transitions / transversions = 5.00 (10/2)
Gap_init rate = 0.04 (4 / 110), avg. gap size = 1.00 (4 / 4)

694 9.10 0.88 2.70 scaffold163|size366370 218652 218764 (147578) rnd-1_family-191#RC/Helitron 541 651 (0) m_b1992s001i20 41415

  scaffold163|s     218652 TCTCTGCTGTGA-ATTTTTAACAGTCTCTGCTGCGAGTTTTTAACAGTCC 218700
                               i    i ?-  ?   ?i   ?   i         ?   ?    v i
  rnd-1_family-        541 TCTCCGCTGCGNGATNTTTNGCAGNCTCCGCTGCGAGTNTTTNACAGGCT 590

  scaffold163|s     218701 CCGCCGCTGCGAGTTTTTAACAGTCCCCGCTGTGAGTTTTTAACAGTGTC 218750
                               ---            i   ? i      i              v  
  rnd-1_family-        591 CCGC---TGCGAGTTTTTAGCAGNCTCCGCTGCGAGTTTTTAACAGTCTC 637

  scaffold163|s     218751 CGCTGCGAGTTTTT 218764
                                         
  rnd-1_family-        638 CGCTGCGAGTTTTT 651

Matrix = 20p43g.matrix
Kimura (with divCpGMod) = 6.53
Transitions / transversions = 4.00 (8/2)
Gap_init rate = 0.04 (4 / 112), avg. gap size = 1.00 (4 / 4)

648 7.30 0.85 6.31 scaffold163|size366370 218675 218791 (147551) rnd-1_family-191#RC/Helitron 541 651 (0) m_b1992s001i21 41415

  scaffold163|s     218675 TCTCTGCTGCGAG-TTTTTAACAGTCCCCGCCGCTGCGAGTTTTTAACAG 218723
                               i      ? - ?   ?i   ? i    ---       ?   ?    
  rnd-1_family-        541 TCTCCGCTGCGNGATNTTTNGCAGNCTCCGC---TGCGAGTNTTTNACAG 587

  scaffold163|s     218724 TCCCCGCTGTGAGTTTTTAACAGTGTCCGCTGCGAGTTTTTAACAGTGTC 218773
                           v i      i         i   ?v                    --   
  rnd-1_family-        588 GCTCCGCTGCGAGTTTTTAGCAGNCTCCGCTGCGAGTTTTTAACA--GTC 635

  scaffold163|s     218774 TGTCCGCTGCGAGTTTTT 218791
                           --                
  rnd-1_family-        636 --TCCGCTGCGAGTTTTT 651

Matrix = 20p43g.matrix
Kimura (with divCpGMod) = 6.31
Transitions / transversions = 3.00 (6/2)
Gap_init rate = 0.07 (8 / 116), avg. gap size = 1.00 (8 / 8)

716 6.37 0.88 3.60 scaffold163|size366370 218724 218837 (147505) rnd-1_family-191#RC/Helitron 541 651 (0) m_b1992s001i23 41415

  scaffold163|s     218724 TCCCCGCTGTGAG-TTTTTAACAGTGTCCGCTGCGAGTTTTTAACAGTGT 218772
                             i      i ? - ?   ?i   ?v            ?   ?    - i
  rnd-1_family-        541 TCTCCGCTGCGNGATNTTTNGCAGNCTCCGCTGCGAGTNTTTNACAG-GC 589

  scaffold163|s     218773 CTGTCCGCTGCGAGTTTTTAACAGTCTCCGCTGCGAGTTTTCAACAGTCT 218822
                           ---                 i   ?                i        
  rnd-1_family-        590 ---TCCGCTGCGAGTTTTTAGCAGNCTCCGCTGCGAGTTTTTAACAGTCT 636

  scaffold163|s     218823 CCGCTGCGAGTTTTT 218837
                                          
  rnd-1_family-        637 CCGCTGCGAGTTTTT 651

Matrix = 20p43g.matrix
Kimura (with divCpGMod) = 6.25
Transitions / transversions = 6.00 (6/1)
Gap_init rate = 0.04 (5 / 113), avg. gap size = 1.00 (5 / 5)

654 4.81 4.63 3.67 scaffold163|size366370 218749 218856 (147486) rnd-1_family-191#RC/Helitron 543 651 (0) m_b1992s001i25 41415

  scaffold163|s     218749 TCCGCTGCGAG-TTTTTAACAGTGTCTGTCCGCTGCGAGTTTTTAACAGT 218797
                                    ? - ?   ?i   ?--  --           ?   ?    v
  rnd-1_family-        543 TCCGCTGCGNGATNTTTNGCAGN--CT--CCGCTGCGAGTNTTTNACAGG 588

  scaffold163|s     218798 CTCCGCTGCGAGTTTTCAACAGTCTCCGCTGCGAGTTTTTAACAGT---- 218843
                                           i i   ?                       ----
  rnd-1_family-        589 CTCCGCTGCGAGTTTTTAGCAGNCTCCGCTGCGAGTTTTTAACAGTCTCC 638

  scaffold163|s     218844 GCTGCAAGTTTTT 218856
                                i       
  rnd-1_family-        639 GCTGCGAGTTTTT 651

Matrix = 20p43g.matrix
Kimura (with divCpGMod) = 4.38
Transitions / transversions = 4.00 (4/1)
Gap_init rate = 0.06 (6 / 107), avg. gap size = 1.50 (9 / 6)

661 8.49 4.72 0.00 scaffold163|size366370 218797 218902 (147440) rnd-1_family-191#RC/Helitron 541 651 (0) m_b1992s001i26 41415

  scaffold163|s     218797 TCTCCGCTGCGAG-TTTTCAACAGTCTCCGCTGCGAGTTTTTAACAG--- 218842
                                      ? - ?  i?i   ?             ?   ?    ---
  rnd-1_family-        541 TCTCCGCTGCGNGATNTTTNGCAGNCTCCGCTGCGAGTNTTTNACAGGCT 590

  scaffold163|s     218843 -TGCTGCAAGTTTTTAACAGTCTCCGCTGCGAGTTTTTAACAGTGTCTGC 218891
                           -i     i        i   ?                       v  i  
  rnd-1_family-        591 CCGCTGCGAGTTTTTAGCAGNCTCCGCTGCGAGTTTTTAACAGTCTCCGC 640

  scaffold163|s     218892 TGAGTGTTTTT 218902
                             v v      
  rnd-1_family-        641 TGCGAGTTTTT 651

Matrix = 20p43g.matrix
Kimura (with divCpGMod) = 6.66
Transitions / transversions = 2.00 (6/3)
Gap_init rate = 0.03 (3 / 105), avg. gap size = 1.67 (5 / 3)

572 9.42 4.59 2.70 scaffold163|size366370 218820 218928 (147414) rnd-1_family-191#RC/Helitron 541 651 (0) m_b1992s001i28 41415

  scaffold163|s     218820 TCTCCGCTGCGAG-TTTTTAACAGT----GCTGCAAGTTTTTAACAGTCT 218864
                                      ? - ?   ?i   ?----     i   ?   ?    v  
  rnd-1_family-        541 TCTCCGCTGCGNGATNTTTNGCAGNCTCCGCTGCGAGTNTTTNACAGGCT 590

  scaffold163|s     218865 CCGCTGCGAGTTTTTAACAGTGTCTGCTGAGTGTTTTTCACAGGCTCCTC 218914
                                           i   ?v  i    v v      v    v    --
  rnd-1_family-        591 CCGCTGCGAGTTTTTAGCAGNCTCCGCTGCGAGTTTTTAACAGTCTCC-- 638

  scaffold163|s     218915 TGCTGCGAGTTTTT 218928
                           -             
  rnd-1_family-        639 -GCTGCGAGTTTTT 651

Matrix = 20p43g.matrix
Kimura (with divCpGMod) = 8.78
Transitions / transversions = 0.67 (4/6)
Gap_init rate = 0.05 (5 / 108), avg. gap size = 1.60 (8 / 5)

614 10.19 0.90 2.75 scaffold163|size366370 218887 218997 (147345) rnd-1_family-191#RC/Helitron 543 651 (0) m_b1992s001i29 41415

  scaffold163|s     218887 TCTGCTGAGTG-TTTTTCACAGGCTCCTCTGCTGCGAGTTTTTCACAGTG 218935
                             i    v ? - ?   ?i   ?    ---         ?   ?    vv
  rnd-1_family-        543 TCCGCTGCGNGATNTTTNGCAGNCTCC---GCTGCGAGTNTTTNACAGGC 589

  scaffold163|s     218936 TCCACTGCGAGTTTTTAACATTGTCCGCTGCGAGTCTTTAACAGTGTCCG 218985
                              i             i  v?v            i         v    
  rnd-1_family-        590 TCCGCTGCGAGTTTTTAGCAGNCTCCGCTGCGAGTTTTTAACAGTCTCCG 639

  scaffold163|s     218986 CTGCGAGTTTTT 218997
                                       
  rnd-1_family-        640 CTGCGAGTTTTT 651

Matrix = 20p43g.matrix
Kimura (with divCpGMod) = 9.71
Transitions / transversions = 0.83 (5/6)
Gap_init rate = 0.04 (4 / 110), avg. gap size = 1.00 (4 / 4)

643 11.93 0.92 0.00 scaffold163|size366370 218912 219020 (147322) rnd-1_family-191#RC/Helitron 542 651 (0) m_b1992s001i30 41415

  scaffold163|s     218912 CTCTGCTGCGAG-TTTTTCACAGTGTCCACTGCGAGTTTTTAACATTGTC 218960
                              i      ? - ?   ?i   ?v   i        ?   ?   vvv  
  rnd-1_family-        542 CTCCGCTGCGNGATNTTTNGCAGNCTCCGCTGCGAGTNTTTNACAGGCTC 591

  scaffold163|s     218961 CGCTGCGAGTCTTTAACAGTGTCCGCTGCGAGTTTTTAACAGTGTCAGCT 219010
                                     i    i   ?v                      v  v   
  rnd-1_family-        592 CGCTGCGAGTTTTTAGCAGNCTCCGCTGCGAGTTTTTAACAGTCTCCGCT 641

  scaffold163|s     219011 GCAAGTTTTT 219020
                             i       
  rnd-1_family-        642 GCGAGTTTTT 651

Matrix = 20p43g.matrix
Kimura (with divCpGMod) = 10.85
Transitions / transversions = 0.86 (6/7)
Gap_init rate = 0.01 (1 / 108), avg. gap size = 1.00 (1 / 1)

596 12.96 0.93 0.00 scaffold163|size366370 218936 219043 (147299) rnd-1_family-191#RC/Helitron 543 651 (0) m_b1992s001i32 41415

  scaffold163|s     218936 TCCACTGCGAG-TTTTTAACATTGTCCGCTGCGAGTCTTTAACAGTGTCC 218984
                              i     ? - ?   ?i  v?v            ?   ?    vv   
  rnd-1_family-        543 TCCGCTGCGNGATNTTTNGCAGNCTCCGCTGCGAGTNTTTNACAGGCTCC 592

  scaffold163|s     218985 GCTGCGAGTTTTTAACAGTGTCAGCTGCAAGTTTTTCACATTCTCCGCTG 219034
                                         i   ?v  v     i       v   v         
  rnd-1_family-        593 GCTGCGAGTTTTTAGCAGNCTCCGCTGCGAGTTTTTAACAGTCTCCGCTG 642

  scaffold163|s     219035 CTAGCTTTT 219043
                            v  i    
  rnd-1_family-        643 CGAGTTTTT 651

Matrix = 20p43g.matrix
Kimura (with divCpGMod) = 13.18
Transitions / transversions = 0.56 (5/9)
Gap_init rate = 0.01 (1 / 107), avg. gap size = 1.00 (1 / 1)

586 12.96 0.93 0.00 scaffold163|size366370 218959 219066 (147276) rnd-1_family-191#RC/Helitron 543 651 (0) m_b1992s001i33 41415

  scaffold163|s     218959 TCCGCTGCGAG-TCTTTAACAGTGTCCGCTGCGAGTTTTTAACAGTGTCA 219007
                                    ? - ?   ?i   ?v            ?   ?    vv  v
  rnd-1_family-        543 TCCGCTGCGNGATNTTTNGCAGNCTCCGCTGCGAGTNTTTNACAGGCTCC 592

  scaffold163|s     219008 GCTGCAAGTTTTTCACATTCTCCGCTGCTAGCTTTTAACAGTGTCTGCTG 219057
                                i       vi  v?         v  i          v  i    
  rnd-1_family-        593 GCTGCGAGTTTTTAGCAGNCTCCGCTGCGAGTTTTTAACAGTCTCCGCTG 642

  scaffold163|s     219058 CGTGTTTTT 219066
                             v      
  rnd-1_family-        643 CGAGTTTTT 651

Matrix = 20p43g.matrix
Kimura (with divCpGMod) = 13.18
Transitions / transversions = 0.56 (5/9)
Gap_init rate = 0.01 (1 / 107), avg. gap size = 1.00 (1 / 1)

505 14.82 0.90 2.75 scaffold163|size366370 218982 219092 (147250) rnd-1_family-191#RC/Helitron 543 651 (0) m_b1992s001i35 41415

  scaffold163|s     218982 TCCGCTGCGAG-TTTTTAACAGTGTCAGCTGCAAGTTTTTCACATTCTCC 219030
                                    ? - ?   ?i   ?v  v     i   ?   ?   vv    
  rnd-1_family-        543 TCCGCTGCGNGATNTTTNGCAGNCTCCGCTGCGAGTNTTTNACAGGCTCC 592

  scaffold163|s     219031 GCTGCTAGCTTTTAACAGTGTCTGCTGCGTGTTTTTCAGAGGCTCCTCCG 219080
                                v  i     i   ?v  i      v      v v  ---i     
  rnd-1_family-        593 GCTGCGAGTTTTTAGCAGNCTCCGCTGCGAGTTTTTAACAG---TCTCCG 639

  scaffold163|s     219081 CTGTGAGTTTTT 219092
                              i        
  rnd-1_family-        640 CTGCGAGTTTTT 651

Matrix = 20p43g.matrix
Kimura (with divCpGMod) = 14.48
Transitions / transversions = 0.78 (7/9)
Gap_init rate = 0.04 (4 / 110), avg. gap size = 1.00 (4 / 4)

307 19.75 0.82 12.84 scaffold163|size366370 219051 219172 (147170) rnd-1_family-191#RC/Helitron 543 651 (0) m_b1992s001i36 41415

  scaffold163|s     219051 TCTGCTGCGTG-TTTTTCAGAGGCTCCTCCGCTGTGAGTTTTTCAGAAGC 219099
                             i      ? - ?   ?iv  ?    ---    i    ?   ? v i -
  rnd-1_family-        543 TCCGCTGCGNGATNTTTNGCAGNCTCC---GCTGCGAGTNTTTNACAGG- 588

  scaffold163|s     219100 TCCTCCGCTGTGAAATTTTCACATGTTTTCACATGCTCAGGTGAGTTTTC 219149
                           --        i  iv    vi  - ?i i ----   --- i       i
  rnd-1_family-        589 --CTCCGCTGCGAGTTTTTAGCA-GNCTCC----GCT---GCGAGTTTTT 628

  scaffold163|s     219150 AATATGCTCTGTTGCAAGTTTTT 219172
                             i vv   i i   i       
  rnd-1_family-        629 AACAGTCTCCGCTGCGAGTTTTT 651

Matrix = 20p43g.matrix
Kimura (with divCpGMod) = 17.51
Transitions / transversions = 2.50 (15/6)
Gap_init rate = 0.12 (15 / 121), avg. gap size = 1.00 (15 / 15)

408 20.27 0.85 7.27 scaffold163|size366370 219102 219218 (147124) rnd-1_family-191#RC/Helitron 542 651 (0) m_b1992s001i37 41415

  scaffold163|s     219102 CTCCGCTGTGAAAT-TTTCACATGTTTTCACATGCTCAGGTGAGTTTTCA 219150
                                   i ?i  -   ?i  - ?i i i -   ------    ?  i?
  rnd-1_family-        542 CTCCGCTGCGNGATNTTTNGCA-GNCTCCGC-TGC------GAGTNTTTN 583

  scaffold163|s     219151 ATATGCTCTGTTGCAAGTTTTTAACAGTGTTGGCTGCAAGTTTTTAACAT 219200
                            i v    i i   i        i   ?v iv     i           v
  rnd-1_family-        584 ACAGGCTCCGCTGCGAGTTTTTAGCAGNCTCCGCTGCGAGTTTTTAACAG 633

  scaffold163|s     219201 TGCTGGCTGCGAGTTTTT 219218
                            viiv             
  rnd-1_family-        634 TCTCCGCTGCGAGTTTTT 651

Matrix = 20p43g.matrix
Kimura (with divCpGMod) = 19.63
Transitions / transversions = 2.67 (16/6)
Gap_init rate = 0.08 (9 / 116), avg. gap size = 1.00 (9 / 9)

382 20.68 3.42 0.83 scaffold163|size366370 219148 219264 (147078) rnd-1_family-191#RC/Helitron 532 651 (0) m_b1992s001i38 41415

  scaffold163|s     219148 TCAATATGCTCT--GTTGCAAG-TTTTTAACAGTGTTGGCTGCAAGTTTT 219194
                             i  v      -- i   i? - ?   ?i   ?v iv     i   ?  
  rnd-1_family-        532 TCGATTTGCTCTCCGCTGCGNGATNTTTNGCAGNCTCCGCTGCGAGTNTT 581

  scaffold163|s     219195 TAACATTGCTG-GCTGCGAGTTTTTAACAGTGTGGGCTGCATGTTTTTCA 219243
                            ?   v-   v-              i   ?v vv     iv      v 
  rnd-1_family-        582 TNACAG-GCTCCGCTGCGAGTTTTTAGCAGNCTCCGCTGCGAGTTTTTAA 630

  scaffold163|s     219244 CAATGTCTGCTATGTGTTTTT 219264
                             i v  i   ii v      
  rnd-1_family-        631 CAGTCTCCGCTGCGAGTTTTT 651

Matrix = 20p43g.matrix
Kimura (with divCpGMod) = 19.36
Transitions / transversions = 1.00 (12/12)
Gap_init rate = 0.03 (4 / 116), avg. gap size = 1.25 (5 / 4)

328 24.76 0.95 0.00 scaffold163|size366370 219183 219287 (147055) rnd-1_family-191#RC/Helitron 546 651 (0) m_b1992s001i39 41415

  scaffold163|s     219183 GCTGCAAG-TTTTTAACATTGCTGGCTGCGAGTTTTTAACAGTGTGGGCT 219231
                                i? - ?   ?i  v?viiv         ?   ?    vv vv   
  rnd-1_family-        546 GCTGCGNGATNTTTNGCAGNCTCCGCTGCGAGTNTTTNACAGGCTCCGCT 595

  scaffold163|s     219232 GCATGTTTTTCACAATGTCTGCTATGTGTTTTTCACAGGCTCTGCTGTGA 219281
                             iv      vi  i?v  i   ii v      v    v   i    i  
  rnd-1_family-        596 GCGAGTTTTTAGCAGNCTCCGCTGCGAGTTTTTAACAGTCTCCGCTGCGA 645

  scaffold163|s     219282 GATTTT 219287
                            v    
  rnd-1_family-        646 GTTTTT 651

Matrix = 20p43g.matrix
Kimura (with divCpGMod) = 24.67
Transitions / transversions = 0.86 (12/14)
Gap_init rate = 0.01 (1 / 104), avg. gap size = 1.00 (1 / 1)

488 19.05 0.95 0.00 scaffold163|size366370 219229 219333 (147009) rnd-1_family-191#RC/Helitron 546 651 (0) m_b1992s001i40 41415

  scaffold163|s     219229 GCTGCATG-TTTTTCACAATGTCTGCTATGTGTTTTTCACAGGCTCTGCT 219277
                                i? - ?   ?i  i?v  i   ii v  ?   ?        i   
  rnd-1_family-        546 GCTGCGNGATNTTTNGCAGNCTCCGCTGCGAGTNTTTNACAGGCTCCGCT 595

  scaffold163|s     219278 GTGAGATTTTCACAGGCTCTGCTGTGAGATTTTCACAGGCTCTGCTGTGA 219327
                            i   v    vi   ?   i    i   v    v    v   i    i  
  rnd-1_family-        596 GCGAGTTTTTAGCAGNCTCCGCTGCGAGTTTTTAACAGTCTCCGCTGCGA 645

  scaffold163|s     219328 GTTTTT 219333
                                 
  rnd-1_family-        646 GTTTTT 651

Matrix = 20p43g.matrix
Kimura (with divCpGMod) = 13.26
Transitions / transversions = 1.86 (13/7)
Gap_init rate = 0.01 (1 / 104), avg. gap size = 1.00 (1 / 1)

488 18.10 2.86 0.00 scaffold163|size366370 219249 219353 (146989) rnd-1_family-191#RC/Helitron 543 650 (1) m_b1992s001i42 41415

  scaffold163|s     219249 TCTGCTATGTG-TTTTTCACAGGCTCTGCTGTGAGATTTTCACAGGCTCT 219297
                             i   ii ? - ?   ?i   ?   i    i   v?   ?        i
  rnd-1_family-        543 TCCGCTGCGNGATNTTTNGCAGNCTCCGCTGCGAGTNTTTNACAGGCTCC 592

  scaffold163|s     219298 GCTGTGAGATTTTCACAGGCTCTGCTGTGAGTTTTTCACAGGCTCAA--G 219345
                               i   v    vi   ?   i    i        v    v   vi-- 
  rnd-1_family-        593 GCTGCGAGTTTTTAGCAGNCTCCGCTGCGAGTTTTTAACAGTCTCCGCTG 642

  scaffold163|s     219346 TGAGTTTT 219353
                           i       
  rnd-1_family-        643 CGAGTTTT 650

Matrix = 20p43g.matrix
Kimura (with divCpGMod) = 10.97
Transitions / transversions = 2.17 (13/6)
Gap_init rate = 0.02 (2 / 104), avg. gap size = 1.50 (3 / 2)


245 31.57 0.87 0.87 scaffold163|size366370 219234 219348 (146994) C rnd-5_family-655#Unknown (2) 241 127 m_b1992s001i41 41419

  scaffold163|s     219234 ATGTTTTTCACAATGTC-TGCTATGTGTTTTTCACAGGCTCTGCTGTGAG 219282
                             i v  i i v     -   iii v     -v i v v      v    
C rnd-5_family-        241 ATATGTTCCGCTATGTCCTGCCGCGGGTTTT-AATATGATCTGCTCTGAG 193

  scaffold163|s     219283 ATTTTCACAGGCTCTGCTGTGAGATTTTCACAGGCTCTGCTGTGAGTTTT 219332
                           v   iv i v i  ivv      i   vv i vvv  i i          
C rnd-5_family-        192 TTTTCAATATGTTCCTGTGTGAGGTTTAGATACTGTCCGTTGTGAGTTTT 143

  scaffold163|s     219333 TCACAGGCTCAAGTGA 219348
                             v i     v v   
C rnd-5_family-        142 TCTCGGGCTCCACTGA 127

Matrix = 20p43g.matrix
Kimura (with divCpGMod) = 34.34
Transitions / transversions = 0.80 (16/20)
Gap_init rate = 0.02 (2 / 114), avg. gap size = 1.00 (2 / 2)


1974 5.35 0.00 0.00 scaffold163|size366370 219354 219596 (146746) C rnd-5_family-655#Unknown (0) 243 1 m_b1992s001i43 41420

  scaffold163|s     219354 CAATATGTTCCGCTAAGTTCCCCCGCGGGTTTTAATATGATCTGCTCTGA 219403
                                          v  i iv                            
C rnd-5_family-        243 CAATATGTTCCGCTATGTCCTGCCGCGGGTTTTAATATGATCTGCTCTGA 194

  scaffold163|s     219404 GTTTTCAATATGCTCCTGTGTGAGGTTTAGATACTGTCCGTTGTGAGTTT 219453
                                       i                                     
C rnd-5_family-        193 GTTTTCAATATGTTCCTGTGTGAGGTTTAGATACTGTCCGTTGTGAGTTT 144

  scaffold163|s     219454 TTCTCGGGCTCCACTGACTGCCAGTTTTTCACAGGCTCATCCGCTGCAAC 219503
                                                                 v       v   
C rnd-5_family-        143 TTCTCGGGCTCCACTGACTGCCAGTTTTTCACAGGCTCCTCCGCTGAAAC 94

  scaffold163|s     219504 AGACACGCTGGGCGTTAGCTGTTAGTTCCAATGCTCTTTTTGCAGTGAGT 219553
                             i                                        i     v
C rnd-5_family-         93 AGGCACGCTGGGCGTTAGCTGTTAGTTCCAATGCTCTTTTTGCGGTGAGG 44

  scaffold163|s     219554 TTTTGTCCAGGCGCTTTTAGAAGTAATTTGCAGACTCCACTGC 219596
                                          v         v             i   
C rnd-5_family-         43 TTTTGTCCAGGCGCTGTTAGAAGTATTTTGCAGACTCCATTGC 1

Matrix = 20p43g.matrix
Kimura (with divCpGMod) = 5.15
Transitions / transversions = 0.86 (6/7)
Gap_init rate = 0.00 (0 / 242), avg. gap size = 0.0 (0 / 0)


3072 9.00 1.65 0.47 scaffold163|size366370 219619 220042 (146300) C rnd-1_family-89#Unknown (181) 429 1 m_b1992s001i44 41421

  scaffold163|s     219619 ATGACACCAGTGGGGGGA-AAAGGTAGCTGAAGGTGACATTTTGTCTTGG 219667
                              i   v vi       -i v    i    i                  
C rnd-1_family-        429 ATGGCACGACCGGGGGGATGACGGTAACTGAGGGTGACATTTTGTCTTGG 380

  scaffold163|s     219668 GTGTCTCGGAGGGACATTATTTTTG----ATAGTGGGCAGAGCAGTGTCT 219713
                                 i        v       ii----    i?i ii i v       
C rnd-1_family-        379 GTGTCTTGGAGGGACTTTATTTTCATTCAATAGCNAGTGGGGAAGTGTCT 330

  scaffold163|s     219714 GTGTTTGTTTTGCAGGATTACTTGAACCCTGTCATGCAACTTTGTCTTTG 219763
                                       vi                 i  i               
C rnd-1_family-        329 GTGTTTGTTTTGAGGGATTACTTGAACCCTGCCACGCAACTTTGTCTTTG 280

  scaffold163|s     219764 TCGCTTGGTTGGACGTCGTGCTCCTTACCGACACAATCTCTGGCCCTGAC 219813
                                             i             i i               
C rnd-1_family-        279 TCGCTTGGTTGGACGTCGCGCTCCTTACCGACGCGATCTCTGGCCCTGAC 230

  scaffold163|s     219814 CACTCAGGCATTGTCAGTAAGATGTACAGGGGGGATAGTTTTCTCCTCAA 219863
                                                 i            i              
C rnd-1_family-        229 CACTCAGGCATTGTCAGTAAGACGTACAGGGGGGACAGTTTTCTCCTCAA 180

  scaffold163|s     219864 AGCTGCATGGCACAACCAGGGGGATGACGGTAACTGAGGGTGACATT--G 219911
                                        i   i                             -- 
C rnd-1_family-        179 AGCTGCATGGCACGACCGGGGGGATGACGGTAACTGAGGGTGACATTTTG 130

  scaffold163|s     219912 TCTTGGGTGTCTGGGAGGGACTTGATTTTCAATTCAATAGTGGGTGGGAA 219961
                                       v          v      --        ivi     i 
C rnd-1_family-        129 TCTTGGGTGTCTTGGAGGGACTTTATTTTC--TTCAATAGCCAGTGGGGA 82

  scaffold163|s     219962 AGTGTCTGTGTTTGTTTTGAGGGATTACTTGAACCCTGCCACGCACCTTT 220011
                                                                        v    
C rnd-1_family-         81 AGTGTCTGTGTTTGTTTTGAGGGATTACTTGAACCCTGCCACGCAACTTT 32

  scaffold163|s     220012 GTCTTTGTCGCTTGGTTGGACGTTGTGCTCC 220042
                                                  i i     
C rnd-1_family-         31 GTCTTTGTCGCTTGGTTGGACGTCGCGCTCC 1

Matrix = 20p43g.matrix
Kimura (with divCpGMod) = 7.27
Transitions / transversions = 2.80 (28/10)
Gap_init rate = 0.01 (5 / 423), avg. gap size = 1.80 (9 / 5)

4729 4.97 1.19 0.51 scaffold163|size366370 219708 220294 (146048) C rnd-1_family-89#Unknown (19) 591 1 m_b1992s001i45 41421

  scaffold163|s     219708 GTGTCTGTGTTTGTTTTGCAGGATTACTTGAACCCTGTCATGCAACTTTG 219757
                                             vi                 i  i         
C rnd-1_family-        591 GTGTCTGTGTTTGTTTTGAGGGATTACTTGAACCCTGCCACGCAACTTTG 542

  scaffold163|s     219758 TCTTTGTCGCTTGGTTGGACGTCGTGCTCCTTACCGACACAATCTCTGGC 219807
                                                   i               i         
C rnd-1_family-        541 TCTTTGTCGCTTGGTTGGACGTCGCGCTCCTTACCGACACGATCTCTGGC 492

  scaffold163|s     219808 CCTGACCACTCAGGCATTGTCAGTAAGATGTACAGGGGGGATAGTTTTCT 219857
                                                       i            i        
C rnd-1_family-        491 CCTGACCACTCAGGCATTGTCAGTAAGACGTACAGGGGGGACAGTTTTCT 442

  scaffold163|s     219858 CCTCAAAGCTGCATGGCACAACCAGGGGGATGACGGTAACTGAGGGTGAC 219907
                                              i   i                          
C rnd-1_family-        441 CCTCAAAGCTGCATGGCACGACCGGGGGGATGACGGTAACTGAGGGTGAC 392

  scaffold163|s     219908 A--TTGTCTTGGGTGTCTGGGAGGGACTTGATTTTCAATTCAATAGTGGG 219955
                            --               v          v      -         i?i 
C rnd-1_family-        391 ATTTTGTCTTGGGTGTCTTGGAGGGACTTTATTTTC-ATTCAATAGCNAG 343

  scaffold163|s     219956 TGGGAAAGTGTCTGTGTTTGTTTTGAGGGATTACTTGAACCCTGCCACGC 220005
                               i                                             
C rnd-1_family-        342 TGGGGAAGTGTCTGTGTTTGTTTTGAGGGATTACTTGAACCCTGCCACGC 293

  scaffold163|s     220006 ACCTTTGTCTTTGTCGCTTGGTTGGACGTTGTGCTCCTTACCGACACAAT 220055
                            v                           i i             i i  
C rnd-1_family-        292 AACTTTGTCTTTGTCGCTTGGTTGGACGTCGCGCTCCTTACCGACGCGAT 243

  scaffold163|s     220056 CTCTGGCCCTGACCACTCAGGCATTGTCAGTAAGACGTACAGGGGGGATA 220105
                                                                           i 
C rnd-1_family-        242 CTCTGGCCCTGACCACTCAGGCATTGTCAGTAAGACGTACAGGGGGGACA 193

  scaffold163|s     220106 GTTTTCTCCTCAAAGCTGCATGGCA----CGGGGGGATGACGGTAACTGA 220151
                                                    ----                     
C rnd-1_family-        192 GTTTTCTCCTCAAAGCTGCATGGCACGACCGGGGGGATGACGGTAACTGA 143

  scaffold163|s     220152 GGGTGGCATTTTGTCTTGGGTGTCTTGGAGGAACTTTATTTTCAATTCAA 220201
                                i                         i           --     
C rnd-1_family-        142 GGGTGACATTTTGTCTTGGGTGTCTTGGAGGGACTTTATTTTC--TTCAA 95

  scaffold163|s     220202 TAG-TGGGGGGAAAGTGTCTGTGTTTGTTTTGAGGGATTACTTGAACCCT 220250
                              -ii v   i                                      
C rnd-1_family-         94 TAGCCAGTGGGGAAGTGTCTGTGTTTGTTTTGAGGGATTACTTGAACCCT 45

  scaffold163|s     220251 GCCATGCAACTTTGTCTTTGTCGCTTGGTTGGACGTCGTGCTCC 220294
                               i                                 i     
C rnd-1_family-         44 GCCACGCAACTTTGTCTTTGTCGCTTGGTTGGACGTCGCGCTCC 1

Matrix = 20p43g.matrix
Kimura (with divCpGMod) = 3.20
Transitions / transversions = 4.80 (24/5)
Gap_init rate = 0.01 (6 / 586), avg. gap size = 1.67 (10 / 6)

4706 4.65 1.29 3.11 scaffold163|size366370 219941 220561 (145781) C rnd-1_family-89#Unknown (0) 610 1 m_b1992s001i46 41421

  scaffold163|s     219941 CAATTCAATAGTGGGTGGGAAAGTGTCTGTGTTTGTTTTGAGGGATTACT 219990
                                ---   iii   v v v                            
C rnd-1_family-        610 CAATT---TAGCAAGTGCGTATGTGTCTGTGTTTGTTTTGAGGGATTACT 564

  scaffold163|s     219991 TGAACCCTGCCACGCACCTTTGTCTTTGTCGCTTGGTTGGACGTTGTGCT 220040
                                           v                           i i   
C rnd-1_family-        563 TGAACCCTGCCACGCAACTTTGTCTTTGTCGCTTGGTTGGACGTCGCGCT 514

  scaffold163|s     220041 CCTTACCGACACAATCTCTGGCCCTGACCACTCAGGCATTGTCAGTAAGA 220090
                                       i                                     
C rnd-1_family-        513 CCTTACCGACACGATCTCTGGCCCTGACCACTCAGGCATTGTCAGTAAGA 464

  scaffold163|s     220091 CGTACAGGGGGGATAGTTTTCTCCTCAAAGCTGCATGGCACG----GGGG 220136
                                        i                            ----    
C rnd-1_family-        463 CGTACAGGGGGGACAGTTTTCTCCTCAAAGCTGCATGGCACGACCGGGGG 414

  scaffold163|s     220137 GATGACGGTAACTGAGGGTGGCATTTTGTCTTGGGTGTCTTGGAGGAACT 220186
                                               i                         i   
C rnd-1_family-        413 GATGACGGTAACTGAGGGTGACATTTTGTCTTGGGTGTCTTGGAGGGACT 364

  scaffold163|s     220187 TTATTTTCAATTCAATAGTGGG-GGGAAAGTGTCTGTGTTTGTTTTGAGG 220235
                                    -        i?i -   i                       
C rnd-1_family-        363 TTATTTTCA-TTCAATAGCNAGTGGGGAAGTGTCTGTGTTTGTTTTGAGG 315

  scaffold163|s     220236 GATTACTTGAACCCTGCCATGCAACTTTGTCTTTGTCGCTTGGTTGGACG 220285
                                              i                              
C rnd-1_family-        314 GATTACTTGAACCCTGCCACGCAACTTTGTCTTTGTCGCTTGGTTGGACG 265

  scaffold163|s     220286 TCGTGCTCCTTACCGACATGATCTCTGGCCCTGACCACTCAGGCATTGTC 220335
                              i             ii                               
C rnd-1_family-        264 TCGCGCTCCTTACCGACGCGATCTCTGGCCCTGACCACTCAGGCATTGTC 215

  scaffold163|s     220336 AGTAAGACGTACAGGGGGGATAGTTTTCTCCTCAAAGCTGCATGGCACAA 220385
                                               i                           i 
C rnd-1_family-        214 AGTAAGACGTACAGGGGGGACAGTTTTCTCCTCAAAGCTGCATGGCACGA 165

  scaffold163|s     220386 CTGGGGGGATGACGGTAGCTGAGGGTGGCATTTTGTCTTGGGTGTCTTGG 220435
                            i               i         i                      
C rnd-1_family-        164 CCGGGGGGATGACGGTAACTGAGGGTGACATTTTGTCTTGGGTGTCTTGG 115

  scaffold163|s     220436 AGGGACTTTATTTTCAATTCAATAGT--G-GGGGAAGTGTCTGTGTTTGT 220482
                                          --        i-- -                    
C rnd-1_family-        114 AGGGACTTTATTTTC--TTCAATAGCCAGTGGGGAAGTGTCTGTGTTTGT 67

  scaffold163|s     220483 TTTGAGGGATTACTTGAACCCTGCCATGCAACTTTGTCTTTGGCTTAGGG 220532
                                                     i              ---------
C rnd-1_family-         66 TTTGAGGGATTACTTGAACCCTGCCACGCAACTTTGTCTTT--------- 26

  scaffold163|s     220533 TTAGGTCGCTTGGTTGGACGTCGTGCTCC 220561
                           ----                   i     
C rnd-1_family-         25 ----GTCGCTTGGTTGGACGTCGCGCTCC 1

Matrix = 20p43g.matrix
Kimura (with divCpGMod) = 3.09
Transitions / transversions = 6.00 (24/4)
Gap_init rate = 0.04 (23 / 620), avg. gap size = 1.17 (27 / 23)

4589 4.95 0.83 3.05 scaffold163|size366370 220215 220818 (145524) C rnd-1_family-89#Unknown (19) 591 1 m_b1992s001i47 41421

  scaffold163|s     220215 GTGTCTGTGTTTGTTTTGAGGGATTACTTGAACCCTGCCATGCAACTTTG 220264
                                                                   i         
C rnd-1_family-        591 GTGTCTGTGTTTGTTTTGAGGGATTACTTGAACCCTGCCACGCAACTTTG 542

  scaffold163|s     220265 TCTTTGTCGCTTGGTTGGACGTCGTGCTCCTTACCGACATGATCTCTGGC 220314
                                                   i              i          
C rnd-1_family-        541 TCTTTGTCGCTTGGTTGGACGTCGCGCTCCTTACCGACACGATCTCTGGC 492

  scaffold163|s     220315 CCTGACCACTCAGGCATTGTCAGTAAGACGTACAGGGGGGATAGTTTTCT 220364
                                                                    i        
C rnd-1_family-        491 CCTGACCACTCAGGCATTGTCAGTAAGACGTACAGGGGGGACAGTTTTCT 442

  scaffold163|s     220365 CCTCAAAGCTGCATGGCACAACTGGGGGGATGACGGTAGCTGAGGGTGGC 220414
                                              i  i               i         i 
C rnd-1_family-        441 CCTCAAAGCTGCATGGCACGACCGGGGGGATGACGGTAACTGAGGGTGAC 392

  scaffold163|s     220415 ATTTTGTCTTGGGTGTCTTGGAGGGACTTTATTTTCAATTCAATAGTG-- 220462
                                                               -         i?--
C rnd-1_family-        391 ATTTTGTCTTGGGTGTCTTGGAGGGACTTTATTTTC-ATTCAATAGCNAG 343

  scaffold163|s     220463 -GGGGAAGTGTCTGTGTTTGTTTTGAGGGATTACTTGAACCCTGCCATGC 220511
                           -                                              i  
C rnd-1_family-        342 TGGGGAAGTGTCTGTGTTTGTTTTGAGGGATTACTTGAACCCTGCCACGC 293

  scaffold163|s     220512 AACTTTGTCTTTGGCTTAGGGTTAGGTCGCTTGGTTGGACGTCGTGCTCC 220561
                                       -------------                   i     
C rnd-1_family-        292 AACTTTGTCTTT-------------GTCGCTTGGTTGGACGTCGCGCTCC 256

  scaffold163|s     220562 TTACCGACACAATCTCTGGCCCTGACCACTCAGGCATTGTCAGTAAGACA 220611
                                   i i                                      i
C rnd-1_family-        255 TTACCGACGCGATCTCTGGCCCTGACCACTCAGGCATTGTCAGTAAGACG 206

  scaffold163|s     220612 TACAGGGGGGATAGTTTTCTCCTCAAAGCTGCATATGGCATGACCCGGTG 220661
                                      i                    --      i    v  v 
C rnd-1_family-        205 TACAGGGGGGACAGTTTTCTCCTCAAAGCTGC--ATGGCACGACCGGGGG 158

  scaffold163|s     220662 GAGCAAGGTAAGTGAGGTTGACATTTTGTCCTTGGTGTCTTGGAGGGACT 220711
                             vv v     v     v            i v                 
C rnd-1_family-        157 GATGACGGTAACTGAGGGTGACATTTTGTCTTGGGTGTCTTGGAGGGACT 108

  scaffold163|s     220712 TTATTTTCAATTCAATAGT--GGGGGGAAGTGTCTGTGTTTGTTTTGAGG 220759
                                   --        i-- v                           
C rnd-1_family-        107 TTATTTTC--TTCAATAGCCAGTGGGGAAGTGTCTGTGTTTGTTTTGAGG 60

  scaffold163|s     220760 GATTACTTGAACCCTGCCACGCAACTTTGTCTTTGTCGCTTGGTTGGATG 220809
                                                                           i 
C rnd-1_family-         59 GATTACTTGAACCCTGCCACGCAACTTTGTCTTTGTCGCTTGGTTGGACG 10

  scaffold163|s     220810 TCGTGCTCC 220818
                              i     
C rnd-1_family-          9 TCGCGCTCC 1

Matrix = 20p43g.matrix
Kimura (with divCpGMod) = 3.02
Transitions / transversions = 2.22 (20/9)
Gap_init rate = 0.03 (21 / 603), avg. gap size = 1.10 (23 / 21)

3921 5.64 0.94 3.08 scaffold163|size366370 220469 220998 (145344) C rnd-1_family-89#Unknown (19) 591 73 m_b1992s001i48 41421

  scaffold163|s     220469 GTGTCTGTGTTTGTTTTGAGGGATTACTTGAACCCTGCCATGCAACTTTG 220518
                                                                   i         
C rnd-1_family-        591 GTGTCTGTGTTTGTTTTGAGGGATTACTTGAACCCTGCCACGCAACTTTG 542

  scaffold163|s     220519 TCTTTGGCTTAGGGTTAGGTCGCTTGGTTGGACGTCGTGCTCCTTACCGA 220568
                                 -------------                  i            
C rnd-1_family-        541 TCTTTG-------------TCGCTTGGTTGGACGTCGCGCTCCTTACCGA 505

  scaffold163|s     220569 CACAATCTCTGGCCCTGACCACTCAGGCATTGTCAGTAAGACATACAGGG 220618
                              i                                      i       
C rnd-1_family-        504 CACGATCTCTGGCCCTGACCACTCAGGCATTGTCAGTAAGACGTACAGGG 455

  scaffold163|s     220619 GGGATAGTTTTCTCCTCAAAGCTGCATATGGCATGACCCGGTGGAGCAAG 220668
                               i                      --    i    v  v   vv v 
C rnd-1_family-        454 GGGACAGTTTTCTCCTCAAAGCTGCAT--GGCACGACCGGGGGGATGACG 407

  scaffold163|s     220669 GTAAGTGAGGTTGACATTTTGTCCTTGGTGTCTTGGAGGGACTTTATTTT 220718
                               v     v            i v                        
C rnd-1_family-        406 GTAACTGAGGGTGACATTTTGTCTTGGGTGTCTTGGAGGGACTTTATTTT 357

  scaffold163|s     220719 CAATTCAATAGT--GGGGGGAAGTGTCTGTGTTTGTTTTGAGGGATTACT 220766
                             -        i-- v                                  
C rnd-1_family-        356 CA-TTCAATAGCNAGTGGGGAAGTGTCTGTGTTTGTTTTGAGGGATTACT 308

  scaffold163|s     220767 TGAACCCTGCCACGCAACTTTGTCTTTGTCGCTTGGTTGGATGTCGTGCT 220816
                                                                    i    i   
C rnd-1_family-        307 TGAACCCTGCCACGCAACTTTGTCTTTGTCGCTTGGTTGGACGTCGCGCT 258

  scaffold163|s     220817 CCTTACCGACATGGTCTCTGGCCCTGACCACTCAGGCATTGTCAGTAAGA 220866
                                     ii i                                    
C rnd-1_family-        257 CCTTACCGACGCGATCTCTGGCCCTGACCACTCAGGCATTGTCAGTAAGA 208

  scaffold163|s     220867 CGTACAGGGGGGACAGTTTTCTCCTCAAAGCTGCATTGCACTACCGGGGG 220916
                                                               v    v        
C rnd-1_family-        207 CGTACAGGGGGGACAGTTTTCTCCTCAAAGCTGCATGGCACGACCGGGGG 158

  scaffold163|s     220917 GATGACGGTAACTGAGGGTGGCGTTTTGTCTTGGGTGTCTTGGAGGGACT 220966
                                               i i                           
C rnd-1_family-        157 GATGACGGTAACTGAGGGTGACATTTTGTCTTGGGTGTCTTGGAGGGACT 108

  scaffold163|s     220967 TTATT---TTCAATCGCGAGTGGGGCAGTGTCTGT 220998
                                ---      v  v       v         
C rnd-1_family-        107 TTATTTTCTTCAATAGCCAGTGGGGAAGTGTCTGT 73

Matrix = 20p43g.matrix
Kimura (with divCpGMod) = 4.18
Transitions / transversions = 1.07 (15/14)
Gap_init rate = 0.03 (18 / 529), avg. gap size = 1.17 (21 / 18)


1856 1.76 0.00 0.29 scaffold163|size366370 220979 221320 (145022) C rnd-5_family-654#Unknown (0) 341 1 m_b1992s001i49 41422

  scaffold163|s     220979 GCGAGTGGGGCAGTGTCTGTCATAAACCCCAAGCAACGTTGGCGGCCGCT 221028
                                                                             
C rnd-5_family-        341 GCGAGTGGGGCAGTGTCTGTCATAAACCCCAAGCAACGTTGGCGGCCGCT 292

  scaffold163|s     221029 TCATTGGATGCTGTGCTACTACGGTACCAAGCTTGGCTGCTGTGCTACTA 221078
                                                               ?             
C rnd-5_family-        291 TCATTGGATGCTGTGCTACTACGGTACCAAGCTTGGNTGCTGTGCTACTA 242

  scaffold163|s     221079 GGGTACCAAGCTGTATCTCATTGTTGGAGGTGCAAAGTAATTTTCAATCA 221128
                           v              i   v      ii         ?            
C rnd-5_family-        241 CGGTACCAAGCTGTACCTCTTTGTTGAGGGTGCAAAGNAATTTTCAATCA 192

  scaffold163|s     221129 CAATCAGCACATTGTTGGTATGATTTTTTGTTGGAAATTGTGAATCCCTG 221178
                                        -????????????????????????????????????
C rnd-5_family-        191 CAATCAGCACATT-NNNNNNNNNNNNNNNNNNNNNNNNNNNNNNNNNNNN 143

  scaffold163|s     221179 ATGACATGTTACAGTTGGATGCAACAATCAATAATAGGGTATGGTATATT 221228
                           ??????????????????????????????????????????????????
C rnd-5_family-        142 NNNNNNNNNNNNNNNNNNNNNNNNNNNNNNNNNNNNNNNNNNNNNNNNNN 93

  scaffold163|s     221229 GCCTTTTTGTTTGATATTACTTAAGCAACGTTGGCGGCTTGGTTGGATGC 221278
                           ???????????????????????v?          ?              
C rnd-5_family-         92 NNNNNNNNNNNNNNNNNNNNNNNTNCAACGTTGGCNGCTTGGTTGGATGC 43

  scaffold163|s     221279 TGTGCTACTATTGTACCAAGCTGTACCTCTTTGTTGAGGGTG 221320
                                                                     
C rnd-5_family-         42 TGTGCTACTATTGTACCAAGCTGTACCTCTTTGTTGAGGGTG 1

Matrix = 20p43g.matrix
Kimura (with divCpGMod) = 2.68
Transitions / transversions = 1.00 (3/3)
Gap_init rate = 0.00 (1 / 341), avg. gap size = 1.00 (1 / 1)

423 9.24 0.00 3.08 scaffold163|size366370 221271 221337 (145005) C rnd-5_family-654#Unknown (82) 259 195 m_b1992s001i50 41422

  scaffold163|s     221271 TTGGATGCTGTGCTACTATTGTACCAAGCTGTACCTCTTTGTTGAGGGTG 221320
                               ?             iv                              
C rnd-5_family-        259 TTGGNTGCTGTGCTACTACGGTACCAAGCTGTACCTCTTTGTTGAGGGTG 210

  scaffold163|s     221321 AGGGTAGCAATTTACAA 221337
                           vii--  ?     v   
C rnd-5_family-        209 CAA--AGNAATTTTCAA 195

Matrix = 20p43g.matrix
Kimura (with divCpGMod) = 8.57
Transitions / transversions = 1.00 (3/3)
Gap_init rate = 0.03 (2 / 66), avg. gap size = 1.00 (2 / 2)


624 24.00 4.00 0.00 scaffold163|size366370 221328 221502 (144840) C rnd-1_family-89#Unknown (0) 610 429 m_b1992s001i51 41423

  scaffold163|s     221328 CAATTTA-CAAGGACATATGTGTTGGTGTTAGTGTTGCAT--TTGCTTGA 221374
                                  -    vi i       iv     v  v   viv--  i     
C rnd-1_family-        610 CAATTTAGCAAGTGCGTATGTGTCTGTGTTTGTTTTGAGGGATTACTTGA 561

  scaffold163|s     221375 ACGA-GTCATTCAACTTTGTCTTTGTGGCTGGGTTGGACTCTGCGCTCCT 221423
                             vv- i  iv               v   v        vii        
C rnd-1_family-        560 ACCCTGCCACGCAACTTTGTCTTTGTCGCTTGGTTGGACGTCGCGCTCCT 511

  scaffold163|s     221424 TCTGGACTCGAACTCTTGCCCCGATCACTCAGGT-TCACTTGTAAAACAT 221472
                            viv   v   v    v    i  i        i- iiiiv    i  i 
C rnd-1_family-        510 TACCGACACGATCTCTGGCCCTGACCACTCAGGCATTGTCAGTAAGACGT 461

  scaffold163|s     221473 ACTGGCGGAA-AGTATT-TTCTCAAAGCTGCA 221502
                             v  v  i -   v  - i            
C rnd-1_family-        460 ACAGGGGGGACAGTTTTCTCCTCAAAGCTGCA 429

Matrix = 20p43g.matrix
Kimura (with divCpGMod) = 26.06
Transitions / transversions = 1.00 (21/21)
Gap_init rate = 0.03 (6 / 174), avg. gap size = 1.17 (7 / 6)


1594 9.26 0.93 0.00 scaffold163|size366370 221479 221694 (144648) C rnd-1_family-228#Unknown (0) 728 511 m_b1992s001i52 41424

  scaffold163|s     221479 GGAAAGTATTTTCTCAAAGCTGCACCTCACAAATTTGAAAGGACATGTTT 221528
                              v          v                                   
C rnd-1_family-        728 GGACAGTATTTTCTAAAAGCTGCACCTCACAAATTTGAAAGGACATGTTT 679

  scaffold163|s     221529 TGTTCACAAATTAGAAAGGACATGTTCTGTGGTAGTGTCTCATTGG--TT 221576
                                             i              i            --  
C rnd-1_family-        678 TGTTCACAAATTAGAAAGAACATGTTCTGTGGTGGTGTCTCATTGGATTT 629

  scaffold163|s     221577 TGTCTCGGAATGCTGCGACTGTTGCAATTTACAATAAAGCAGTTGTGTTG 221626
                                 v        v   v                              
C rnd-1_family-        628 TGTCTCTGAATGCTGAGACGGTTGCAATTTACAATAAAGCAGTTGTGTTG 579

  scaffold163|s     221627 GTGTCCTTAGCGATGCGAAATCTGCCCCTGATCACTCATGCATTACTAAG 221676
                                    v   i    vv    v      i      v     iii iv
C rnd-1_family-        578 GTGTCCTTACCGACGCGATCTCTGGCCCTGACCACTCAGGCATTGTCAGT 529

  scaffold163|s     221677 AAGACATACAGGGGGACA 221694
                                i            
C rnd-1_family-        528 AAGACGTACAGGGGGACA 511

Matrix = 20p43g.matrix
Kimura (with divCpGMod) = 8.94
Transitions / transversions = 0.82 (9/11)
Gap_init rate = 0.00 (1 / 215), avg. gap size = 2.00 (2 / 1)

349 19.45 1.35 2.74 scaffold163|size366370 221630 221703 (144639) C rnd-1_family-132#Unknown (1814) 275 203 m_b1992s001i53 41424

  scaffold163|s     221630 TCCTTAGCGATGCGAAATCTGCCCCTGATCACTCATGCATTACTAAGAAG 221679
                                 v   i    vv    v      i      v     iii iv   
C rnd-1_family-        275 TCCTTACCGACGCGATCTCTGGCCCTGACCACTCAGGCATTGTCAGTAAG 226

  scaffold163|s     221680 ACATACA-GGGGGACAGCATCTTCT 221703
                             i    -         -- i    
C rnd-1_family-        225 ACGTACAGGGGGGACAG--TTTTCT 203

Matrix = 20p43g.matrix
Kimura (with divCpGMod) = 19.31
Transitions / transversions = 1.33 (8/6)
Gap_init rate = 0.04 (3 / 73), avg. gap size = 1.00 (3 / 3)


1427 15.69 12.34 1.14 scaffold163|size366370 221745 222060 (144282) rnd-1_family-209#Unknown 3 353 (0) m_b1992s001i54 41425

  scaffold163|s     221745 TGAACTCTGGCCATGATCACTCAAGCATATGT-AGTGATACATACAG--- 221790
                              v        v   i      i    -   -   i v  i     ---
  rnd-1_family-          3 TGATCTCTGGCCCTGACCACTCAGGCAT-TGTCAGTAAGACGTACAGGGG 51

  scaffold163|s     221791 ---CA-------CCTCAAAACTGAGAAAGGACATGAATTG------TGTT 221824
                           ---  -------       i   v--- v    i  iii ------  vi
  rnd-1_family-         52 GGACAGTTTTCTCCTCAAAGCTGC---ACGACACGAGCCGGGGGGATGAC 98

  scaffold163|s     221825 GATGTCTCATG---------TGT-TTGGATGA---GGAGGGGTTGCAATT 221861
                            i iv  v v ---------   -    i  v---      ii v? v  
  rnd-1_family-         99 GGTAGCTGAGGGTGACATTTTGTCTTGGGTGTCTTGGAGGGACTTNATTT 148

  scaffold163|s     221862 T-----ACTAGTGTAATTGTGTTGGTGGTAGTGTTGCAGGATTGCTTGAA 221906
                            -----i ?  i vii?v    iv   v v  v    i     i      
  rnd-1_family-        149 TCGATAGCNAGCGGGGNAGTGTCTGTGTTTGTTTTGCGGGATTACTTGAA 198

  scaffold163|s     221907 CCG-GCCATGCAACTTTGTCTTCGTGGCTTGGATGGACGCCACACTCCAG 221955
                             v-    i             i  v      v      i i i      
  rnd-1_family-        199 CCCTGCCACGCAACTTTGTCTTTGTCGCTTGGTTGGACGTCGCGCTCCAG 248

  scaffold163|s     221956 ACTTGGTTGGATGCCAGGCTTGTGACTTGGTTGGACACCAAGCTCCTGGT 222005
                                                                             
  rnd-1_family-        249 ACTTGGTTGGATGCCAGGCTTGTGACTTGGTTGGACACCAAGCTCCTGGT 298

  scaffold163|s     222006 GGATGCTATGATCACTGCAACTCACACAGTGTGTTGGCTTTTATTTGTTG 222055
                                             i                               
  rnd-1_family-        299 GGATGCTATGATCACTGCGACTCACACAGTGTGTTGGCTTTTATTTGTTG 348

  scaffold163|s     222056 TTCTT 222060
                                
  rnd-1_family-        349 TTCTT 353

Matrix = 20p43g.matrix
Kimura (with divCpGMod) = 14.25
Transitions / transversions = 1.33 (28/21)
Gap_init rate = 0.04 (14 / 315), avg. gap size = 3.07 (43 / 14)


8181 0.45 0.00 0.00 scaffold163|size366370 222062 222946 (143396) rnd-5_family-785#Unknown 1 885 (0) m_b1992s001i55 41426

  scaffold163|s     222062 GGTGGAATCTTATCGTGGTCTTAGAAATAAGTTTCCTTTCATGGATTGTT 222111
                                                                             
  rnd-5_family-          1 GGTGGAATCTTATCGTGGTCTTAGAAATAAGTTTCCTTTCATGGATTGTT 50

  scaffold163|s     222112 TGAATTTACCTTTGATTTGAATTGGATTTATCTTCGCAATGGTTTGGACC 222161
                                                                             
  rnd-5_family-         51 TGAATTTACCTTTGATTTGAATTGGATTTATCTTCGCAATGGTTTGGACC 100

  scaffold163|s     222162 AATGATGACTTGCTTGATGTAGGCTCTCTTTAGCGTTATGCACATTGTAA 222211
                                                                             
  rnd-5_family-        101 AATGATGACTTGCTTGATGTAGGCTCTCTTTAGCGTTATGCACATTGTAA 150

  scaffold163|s     222212 TGAATCTTTGACAATATTTTATGATAAAGAGATACTAATGCTAAAAGAAC 222261
                                                                             
  rnd-5_family-        151 TGAATCTTTGACAATATTTTATGATAAAGAGATACTAATGCTAAAAGAAC 200

  scaffold163|s     222262 AAGTAACAATGTGTAACATGCACAGCCTTAGGAAATTACTTAGCATCCTT 222311
                                                                             
  rnd-5_family-        201 AAGTAACAATGTGTAACATGCACAGCCTTAGGAAATTACTTAGCATCCTT 250

  scaffold163|s     222312 ATTTGAGTTAGGTACTACTTTGTCTTGGGCTTATAACCCAATTAAATGCT 222361
                                                                             
  rnd-5_family-        251 ATTTGAGTTAGGTACTACTTTGTCTTGGGCTTATAACCCAATTAAATGCT 300

  scaffold163|s     222362 GGAAGAACAAGTAACATTGAGCAGCATAAGGAAATTACTAAGCATCCTGA 222411
                                                                             
  rnd-5_family-        301 GGAAGAACAAGTAACATTGAGCAGCATAAGGAAATTACTAAGCATCCTGA 350

  scaffold163|s     222412 TACCAGTCAGGTATTACCTATTTGTTTTGAGCTCATAACCCAATTAAAAT 222461
                                                                      ?      
  rnd-5_family-        351 TACCAGTCAGGTATTACCTATTTGTTTTGAGCTCATAACCCAANTAAAAT 400

  scaffold163|s     222462 TGGGTAAGGGACATGTATGTTTGACTGCAGAATCAACCCAGAATCTGTAG 222511
                                                                             
  rnd-5_family-        401 TGGGTAAGGGACATGTATGTTTGACTGCAGAATCAACCCAGAATCTGTAG 450

  scaffold163|s     222512 TCAAAGCAATTTCTAGTACTATTAGTTAAGGACAAAGTTGTCTCAAACAA 222561
                                                                             
  rnd-5_family-        451 TCAAAGCAATTTCTAGTACTATTAGTTAAGGACAAAGTTGTCTCAAACAA 500

  scaffold163|s     222562 GGAACAAACAACAATGGCCAGATAAGAGTTTATACAACTTGAAGACCACC 222611
                                                                             
  rnd-5_family-        501 GGAACAAACAACAATGGCCAGATAAGAGTTTATACAACTTGAAGACCACC 550

  scaffold163|s     222612 ATAATGGCATGAGCGAACAATTATGACTGATCTGGCCATGGAAGTATTAG 222661
                                       i                                     
  rnd-5_family-        551 ATAATGGCATGAACGAACAATTATGACTGATCTGGCCATGGAAGTATTAG 600

  scaffold163|s     222662 CCTTAGCCTTGACCTTGGGCGACGACAGCAATTCAGTAGAAACTTGGAGC 222711
                                                                             
  rnd-5_family-        601 CCTTAGCCTTGACCTTGGGCGACGACAGCAATTCAGTAGAAACTTGGAGC 650

  scaffold163|s     222712 TGCACATCGGCGTGAAGCTTCTGAAACACAACACAGACAAGAGCTCATAC 222761
                                                                             
  rnd-5_family-        651 TGCACATCGGCGTGAAGCTTCTGAAACACAACACAGACAAGAGCTCATAC 700

  scaffold163|s     222762 CACTTGAAGACATGGTCTGTTGCAATAGTACACTCCTGACTATATGGATG 222811
                                                                         v   
  rnd-5_family-        701 CACTTGAAGACATGGTCTGTTGCAATAGTACACTCCTGACTATATGCATG 750

  scaffold163|s     222812 ACCACATTATGACTTGTTTGATGGTATTAAGACTCGTGAACACAGTCAAA 222861
                                         v   i                               
  rnd-5_family-        751 ACCACATTATGACTGGTTCGATGGTATTAAGACTCGTGAACACAGTCAAA 800

  scaffold163|s     222862 ATGCTGACTTCAAGGAATGAACCACAGGTCTTGTTGACTTGATGGCCTCA 222911
                                                                             
  rnd-5_family-        801 ATGCTGACTTCAAGGAATGAACCACAGGTCTTGTTGACTTGATGGCCTCA 850

  scaffold163|s     222912 GGGCAAAACAAACCCACCTGGGGTTGGTTGATTGT 222946
                                                              
  rnd-5_family-        851 GGGCAAAACAAACCCACCTGGGGTTGGTTGATTGT 885

Matrix = 20p43g.matrix
Kimura (with divCpGMod) = 0.35
Transitions / transversions = 1.00 (2/2)
Gap_init rate = 0.00 (0 / 884), avg. gap size = 0.0 (0 / 0)


2080 17.85 4.30 2.41 scaffold163|size366370 222948 223435 (142907) C rnd-1_family-256#Unknown (0) 497 1 m_b1992s001i56 41427

  scaffold163|s     222948 GCGGCTTGATTGACACGAGCGATGGATGGCGCAAAGATGGCACACTTGTT 222997
                                 i           i     i----            v  v i  -
C rnd-1_family-        497 GCGGCTCGATTGACACGAACGATGA----CGCAAAGATGGCTCAATCGT- 453

  scaffold163|s     222998 GGCAGAAAGATG---GCTC-AATTGATG-GCACAAAGATGGCTTGA-TTG 223041
                                 iv    ---    -    vii - vi i v vi    i  -  -
C rnd-1_family-        452 GGCAGAGCGATGCCGGCTCGAATTTGCGAGAGCGATGCCGGCTCGAATT- 404

  scaffold163|s     223042 ATGAGCGACGATGACAGCTC-AATCAATG-GCACGATGACTGCTCGAATT 223089
                           -  v v       v i    -   ivii - vi     v v         
C rnd-1_family-        403 -TGCGAGACGATGCCGGCTCGAATTTGCGAGAGCGATGCCGGCTCGAATT 355

  scaffold163|s     223090 TGCGAGAGCAATGCAGGCTCGAACGAGCAAAAATGATGATGTCTCAAACA 223139
                                    i    v        ivv  i ? ?i    vi v   i  iv
C rnd-1_family-        354 TGCGAGAGCGATGCCGGCTCGAATTTGCGANANCGATGCCGGCTCGAATT 305

  scaffold163|s     223140 AGCG-GAGCGATGCAGGCTCCAATTTGCAAGAGCGATGC-GGCTCCAATT 223187
                           v   -         v     v       i          -     v    
C rnd-1_family-        304 TGCGAGAGCGATGCCGGCTCGAATTTGCGAGAGCGATGCCGGCTCGAATT 255

  scaffold163|s     223188 TGCAAGAGCAATGC-GGCTCCAATTTGCAAGAGCGATGC-GGCTTGAATT 223235
                              i     i    -     v       i          -    i     
C rnd-1_family-        254 TGCGAGAGCGATGCCGGCTCGAATTTGCGAGAGCGATGCCGGCTCGAATT 205

  scaffold163|s     223236 ----TGCAAGAGCAATGCTGGCTCGAATTTGCGACAGCGATGCCGGCTCG 223281
                           ----   i ?   i    i               v               
C rnd-1_family-        204 AATTTGCGANAGCGATGCCGGCTCGAATTTGCGAGAGCGATGCCGGCTCG 155

  scaffold163|s     223282 AACTTGCAACATCGATGCCGGCTCAAACAAGGGAGAGCGATGCCGGCTCG 223331
                             i    i   v            i  ivv v  v v             
C rnd-1_family-        154 AATTTGCGACAGCGATGCCGGCTCGAATTTGCGACATCGATGCCGGCTCG 105

  scaffold163|s     223332 AACAAAGGGAGAGCGATGC-GGCTCTAAT----GCGACATCGATGCCGGC 223376
                             ivv- v    v      -     v   ----     iv          
C rnd-1_family-        104 AATTT-GCGAGATCGATGCCGGCTCGAATTTCAGCGACGGCGATGCCGGC 56

  scaffold163|s     223377 TCGAATTTGCGACAGCGATGCCGGCTCGAATTAATTTGCGAAATCAATGC 223426
                                ivv                    ----      v  i v i   v
C rnd-1_family-         55 TCGAACAAGCGACAGCGATGCCGGCTCG----AATTTGGGAGAGCGATGA 10

  scaffold163|s     223427 CGGCTCGAA 223435
                           i    i   
C rnd-1_family-          9 TGGCTTGAA 1

Matrix = 20p43g.matrix
Kimura (with divCpGMod) = 14.54
Transitions / transversions = 0.98 (42/43)
Gap_init rate = 0.05 (25 / 487), avg. gap size = 1.32 (33 / 25)

2403 13.79 4.58 6.06 scaffold163|size366370 223032 223533 (142809) C rnd-1_family-256#Unknown (2) 495 1 m_b1992s001i57 41427

  scaffold163|s     223032 GGCTTGATTGAT--GAGCGACGATG-----ACAGCTCAATCAATGGCA-- 223072
                               i      i--  i   i  i ----- ii        i-     --
C rnd-1_family-        495 GGCTCGATTGACACGAACGATGACGCAAAGATGGCTCAATCG-TGGCAGA 447

  scaffold163|s     223073 -CGATGACTGCTCGAATTTGCGAGAGCAATGCAGGCTCGAACGAGCAAAA 223121
                           -     v v                  i    v        ---------
C rnd-1_family-        446 GCGATGCCGGCTCGAATTTGCGAGAGCGATGCCGGCTCGAA--------- 406

  scaffold163|s     223122 ATGATGATGTCTCAAACAAGCGGAGCGATGCAGGCTCCAATTTGCAAGAG 223171
                           --------- i -------   iii      v     v       i    
C rnd-1_family-        405 ---------TTT-------GCGAGACGATGCCGGCTCGAATTTGCGAGAG 372

  scaffold163|s     223172 CGATGC-GGCTCCAATTTGCAAGAGCAATGC-GGCTCCAATTTGCAAGAG 223219
                                 -     v       i     i    -     v       i ? ?
C rnd-1_family-        371 CGATGCCGGCTCGAATTTGCGAGAGCGATGCCGGCTCGAATTTGCGANAN 322

  scaffold163|s     223220 CGATGC-GGCTTGAATTTGCAAGAGCAATGCTGGCTCGAATTTGCGACAG 223268
                                 -    i        i     i    i               v  
C rnd-1_family-        321 CGATGCCGGCTCGAATTTGCGAGAGCGATGCCGGCTCGAATTTGCGAGAG 272

  scaffold163|s     223269 CGATGCCGGCTCGAACTTGCAACATCGATGCCGGCTCAAACAAGGGAGAG 223318
                                          i    i v v            i  ivv v     
C rnd-1_family-        271 CGATGCCGGCTCGAATTTGCGAGAGCGATGCCGGCTCGAATTTGCGAGAG 222

  scaffold163|s     223319 CGATGCCGGCTCGAACAAA---GGGAGAGCGATG-CGGCTCTAA--TGCG 223362
                                          iv  --- v  ?       -      v  --    
C rnd-1_family-        221 CGATGCCGGCTCGAATTAATTTGCGANAGCGATGCCGGCTCGAATTTGCG 172

  scaffold163|s     223363 ACATCGATGCCGGCTCGAATTTGCGACAGCGATGCCGGCTCGAATTAATT 223412
                            v v                                      ----    
C rnd-1_family-        171 AGAGCGATGCCGGCTCGAATTTGCGACAGCGATGCCGGCTCG----AATT 126

  scaffold163|s     223413 TGCGAAATCAATGCCGGCTCGAATTTGCGACAGCAATTTTGGCTTGAACT 223462
                                v   i                    v v i  vii    i   i 
C rnd-1_family-        125 TGCGACATCGATGCCGGCTCGAATTTGCGAGATCGATGCCGGCTCGAATT 76

  scaffold163|s     223463 T--GCGACATCGATGCCGGCTCGAACAAGGGAGAGCGATGCCGGCTCTAA 223510
                            --     iv                   v  v              v  
C rnd-1_family-         75 TCAGCGACGGCGATGCCGGCTCGAACAAGCGACAGCGATGCCGGCTCGAA 26

  scaffold163|s     223511 --TGCGACATCGATGCTGGCACGAA 223533
                           --  v  v v     v    vi   
C rnd-1_family-         25 TTTGGGAGAGCGATGATGGCTTGAA 1

Matrix = 20p43g.matrix
Kimura (with divCpGMod) = 10.98
Transitions / transversions = 1.10 (34/31)
Gap_init rate = 0.08 (42 / 501), avg. gap size = 1.26 (53 / 42)

2451 14.59 4.13 2.23 scaffold163|size366370 223200 223683 (142659) C rnd-1_family-256#Unknown (0) 497 5 m_b1992s001i58 41427

  scaffold163|s     223200 GCGGCTCCAATTTGCAAGAGCGATG---------CGGCTTGAATTTGCAA 223240
                                  -i   vi  v  i     ---------i    ii viv  vv 
C rnd-1_family-        497 GCGGCTC-GATTGACACGAACGATGACGCAAAGATGGCTCAATCGTGGCA 449

  scaffold163|s     223241 GAGCAATGCTGGCTCGAATTTGCGACAGCGATGCCGGCTCGAACTTGCAA 223290
                               i    i               v                 i    i 
C rnd-1_family-        448 GAGCGATGCCGGCTCGAATTTGCGAGAGCGATGCCGGCTCGAATTTGCGA 399

  scaffold163|s     223291 CATCGATGCCGGCTCAAACAAGGGAGAGCGATGCCGGCTCGAACAAAGGG 223340
                           v -            i  ivv v                    ivv- v 
C rnd-1_family-        398 GA-CGATGCCGGCTCGAATTTGCGAGAGCGATGCCGGCTCGAATTT-GCG 351

  scaffold163|s     223341 AGAGCGATGC-GGCTCTAAT--GCGACATCGATGCCGGCTCGAATTTGCG 223387
                                     -     v   --    ? ?                     
C rnd-1_family-        350 AGAGCGATGCCGGCTCGAATTTGCGANANCGATGCCGGCTCGAATTTGCG 301

  scaffold163|s     223388 ACAGCGATGCCGGCTCGAATTAATTTGCGAAATCAATGCCGGCTCGAATT 223437
                            v                   ----     i v i               
C rnd-1_family-        300 AGAGCGATGCCGGCTCGAATT----TGCGAGAGCGATGCCGGCTCGAATT 255

  scaffold163|s     223438 TGCGACAGCAATTTTGGCTTGAACTTGCGACATCGATGCCGGCTCGAA-C 223486
                                v   i  vii    i   i      v v               -i
C rnd-1_family-        254 TGCGAGAGCGATGCCGGCTCGAATTTGCGAGAGCGATGCCGGCTCGAATT 205

  scaffold163|s     223487 AA---GGGAGAGCGATGCCGGCTCTAA--TGCGACATCGATGCTGGCACG 223531
                             --- v  ?              v  --     v v      i   v  
C rnd-1_family-        204 AATTTGCGANAGCGATGCCGGCTCGAATTTGCGAGAGCGATGCCGGCTCG 155

  scaffold163|s     223532 AACAAGGGAGAGCGATGCCGGCTCGAATTAGTTTGCAAAATTGATGCCGG 223581
                             ivv v  v                 ----     i v  i        
C rnd-1_family-        154 AATTTGCGACAGCGATGCCGGCTCGAA----TTTGCGACATCGATGCCGG 109

  scaffold163|s     223582 CTCGAATTTGCAACAGCAATGCCGGCTCGAATTT--GCGACAGCGATGCC 223629
                                      i v v i                --     i        
C rnd-1_family-        108 CTCGAATTTGCGAGATCGATGCCGGCTCGAATTTCAGCGACGGCGATGCC 59

  scaffold163|s     223630 GGCTCGAATTTGCGACAGCGATGCCGGCTCGAATTTGCGACAGCGATGTG 223679
                                   ivv                          v  v       vv
C rnd-1_family-         58 GGCTCGAACAAGCGACAGCGATGCCGGCTCGAATTTGGGAGAGCGATGAT 9

  scaffold163|s     223680 GGCT 223683
                               
C rnd-1_family-          8 GGCT 5

Matrix = 20p43g.matrix
Kimura (with divCpGMod) = 12.63
Transitions / transversions = 0.77 (30/39)
Gap_init rate = 0.04 (18 / 483), avg. gap size = 1.72 (31 / 18)

2535 12.98 1.44 6.70 scaffold163|size366370 223301 223787 (142555) C rnd-1_family-256#Unknown (34) 463 1 m_b1992s001i59 41427

  scaffold163|s     223301 GGCTCAAACAAGGGAGAGCGATGCCGGCTCGAACAAAGGGAGAGCGATGC 223350
                                  v iv  v                   ivv- v           
C rnd-1_family-        463 GGCTCAATCGTGGCAGAGCGATGCCGGCTCGAATTT-GCGAGAGCGATGC 415

  scaffold163|s     223351 -GGCTCTAAT--GCGACATCGATGCCGGCTCGAATTTGCGACAGCGATGC 223397
                           -     v   --    v -                      v        
C rnd-1_family-        414 CGGCTCGAATTTGCGAGA-CGATGCCGGCTCGAATTTGCGAGAGCGATGC 366

  scaffold163|s     223398 CGGCTCGAATTAATTTGCGAAATCAATGCCGGCTCGAATTTGCGACAGCA 223447
                                      ----     i v i                    ? ? i
C rnd-1_family-        365 CGGCTCGAATT----TGCGAGAGCGATGCCGGCTCGAATTTGCGANANCG 320

  scaffold163|s     223448 ATTTTGGCTTGAACTTGCGACATCGATGCCGGCTCGAACAAGGGAGAGCG 223497
                             vii    i   i      v v               ivv v       
C rnd-1_family-        319 ATGCCGGCTCGAATTTGCGAGAGCGATGCCGGCTCGAATTTGCGAGAGCG 270

  scaffold163|s     223498 ATGCCGGCTCTAAT--GCGACATCGATGCTGGCACGAACAAGGGAGAGCG 223545
                                     v   --    v v      i   v    ivv v       
C rnd-1_family-        269 ATGCCGGCTCGAATTTGCGAGAGCGATGCCGGCTCGAATTTGCGAGAGCG 220

  scaffold163|s     223546 ATGCCGGCTCGAATTAGTTTGCAAAATTGATGCCGGCTCGAATTTGCAAC 223595
                                           i     i ? vi                   i v
C rnd-1_family-        219 ATGCCGGCTCGAATTAATTTGCGANAGCGATGCCGGCTCGAATTTGCGAG 170

  scaffold163|s     223596 AGCAATGCCGGCTCGAATTTGCGACAGCGATGCCGGCTCGAATTTGCGAC 223645
                              i                                              
C rnd-1_family-        169 AGCGATGCCGGCTCGAATTTGCGACAGCGATGCCGGCTCGAATTTGCGAC 120

  scaffold163|s     223646 AGCGATGCCGGCTCGAATTTGCGACAGCGATGTGGGCTCTACTTTGAGAG 223695
                            v                      v v     iv     v v   v  v 
C rnd-1_family-        119 ATCGATGCCGGCTCGAATTTGCGAGATCGATGCCGGCTCGAATTTCAGCG 70

  scaffold163|s     223696 AT--CGATGCGGGCTCAAACACGTGACGGCGATGCTGGCTCGAACAAGCG 223743
                            i--      v     i    v i   i       i   -----------
C rnd-1_family-         69 ACGGCGATGCCGGCTCGAACAAGCGACAGCGATGCCGGC----------- 31

  scaffold163|s     223744 ATAGCAAGGCCGGCTCGAATTTGGTAGAGCGATGATGGCTTGAA 223787
                           --------------          v                   
C rnd-1_family-         30 --------------TCGAATTTGGGAGAGCGATGATGGCTTGAA 1

Matrix = 20p43g.matrix
Kimura (with divCpGMod) = 11.03
Transitions / transversions = 0.64 (23/36)
Gap_init rate = 0.07 (35 / 486), avg. gap size = 1.09 (38 / 35)


1270 13.11 2.91 0.00 scaffold163|size366370 223604 223809 (142533) rnd-1_family-332#Unknown 1 212 (2) m_b1992s001i60 41428

  scaffold163|s     223604 CGGCTCGAATTTGCGACAGCGATGCCGGCTCGAATTTGCGACAGCGATGC 223653
                                                                             
  rnd-1_family-          1 CGGCTCGAATTTGCGACAGCGATGCCGGCTCGAATTTGCGACAGCGATGC 50

  scaffold163|s     223654 CGGCTCGAATTTGCGACAGCGATGTGGGCTCTACTTTGAGAGATCGATGC 223703
                                                   iv     v v    v  v v      
  rnd-1_family-         51 CGGCTCGAATTTGCGACAGCGATGCCGGCTCGAATTTGCGACAGCGATGC 100

  scaffold163|s     223704 GGGCTCAAACACGTGACGGCGATGCTGGCTCGAACAAGCGATAGCAAGGC 223753
                           v     i   i? i  vi       i        ivv    i   i v  
  rnd-1_family-        101 CGGCTCGAACGNGCGAGAGCGATGCCGGCTCGAATTTGCGACAGCGATGC 150

  scaffold163|s     223754 CGGCTCGAATTTGGTAGAGCGATGATGGCTTGAATGAGCAAG---GAT-- 223798
                                        vv         vi    i   i    i  ---   --
  rnd-1_family-        151 CGGCTCGAATTTGCGAGAGCGATGCCGGCTCGAACGAGCGAGAGCGATGC 200

  scaffold163|s     223799 -GGCTCGAACGA 223809
                           -           
  rnd-1_family-        201 CGGCTCGAACGA 212

Matrix = 20p43g.matrix
Kimura (with divCpGMod) = 9.84
Transitions / transversions = 0.93 (13/14)
Gap_init rate = 0.01 (3 / 205), avg. gap size = 2.00 (6 / 3)

672 22.59 5.59 1.07 scaffold163|size366370 223654 223832 (142510) rnd-1_family-332#Unknown 1 187 (27) m_b1992s001i61 41428

  scaffold163|s     223654 CGGCTCGAATTTGCGACAGCGATGTGGGCTCTACTTTGAGAGATCGATGC 223703
                                                   iv     v v    v  v v      
  rnd-1_family-          1 CGGCTCGAATTTGCGACAGCGATGCCGGCTCGAATTTGCGACAGCGATGC 50

  scaffold163|s     223704 GGGCTCAAACACGTGACGGCGATGCTGGCTCGAACAAGCGATAGCAAGGC 223753
                           v     i  ivi i   i       i        ivv    i   i v  
  rnd-1_family-         51 CGGCTCGAATTTGCGACAGCGATGCCGGCTCGAATTTGCGACAGCGATGC 100

  scaffold163|s     223754 CGGCTCGAATTTGGTAGAGCGATGATGGCTTGAA--TG----AGCAAGGA 223797
                                    iv? vv         vi    i   --  ----   i v v
  rnd-1_family-        101 CGGCTCGAACGNGCGAGAGCGATGCCGGCTCGAATTTGCGACAGCGATGC 150

  scaffold163|s     223798 TGGCTCGAA----CGATGGCACAATGATGGCTGAAATGA 223832
                           i        ----   -- vi i   vi    vi  i  
  rnd-1_family-        151 CGGCTCGAATTTGCGA--GAGCGATGCCGGCTCGAACGA 187

Matrix = 20p43g.matrix
Kimura (with divCpGMod) = 18.10
Transitions / transversions = 1.00 (20/20)
Gap_init rate = 0.03 (5 / 178), avg. gap size = 2.40 (12 / 5)


1168 5.56 0.00 0.00 scaffold163|size366370 223779 223922 (142420) C rnd-5_family-652#Unknown (0) 144 1 m_b1992s001i62 41429

  scaffold163|s     223779 TGGCTTGAATGAGCAAGGATGGCTCGAACGATGGCACAATGATGGCTGAA 223828
                                    i                                        
C rnd-5_family-        144 TGGCTTGAACGAGCAAGGATGGCTCGAACGATGGCACAATGATGGCTGAA 95

  scaffold163|s     223829 ATGATGGTGCAAGGAGGGTTCAAGCGATGGCGAGATGAAGGCTCAGAAGA 223878
                                  i               i                       i  
C rnd-5_family-         94 ATGATGGCGCAAGGAGGGTTCAAACGATGGCGAGATGAAGGCTCAGAGGA 45

  scaffold163|s     223879 TGACAAGATGATATGTGGTATTGGTGGGGCTCAATCCTGTTTGG 223922
                                      ii      i          v             
C rnd-5_family-         44 TGACAAGATGACGTGTGGTGTTGGTGGGGCACAATCCTGTTTGG 1

Matrix = 20p43g.matrix
Kimura (with divCpGMod) = 3.72
Transitions / transversions = 7.00 (7/1)
Gap_init rate = 0.00 (0 / 143), avg. gap size = 0.0 (0 / 0)


4099 7.54 4.07 0.99 scaffold163|size366370 223924 224512 (141830) rnd-1_family-870#Unknown 1 607 (42) m_b1992s001i63 41430

  scaffold163|s     223924 GATTGAGAATTCCATGTGTCAAGACAAAACATTATATATTATGCACTGTA 223973
                                         i              i             i      
  rnd-1_family-          1 GATTGAGAATTCCACGTGTCAAGACAAAATATTATATATTATGTACTGTA 50

  scaffold163|s     223974 CCTATACTGTACCTAGTATTTTATGTCGACCTTTTTGTATCGAATGTGTT 224023
                            - i             v                       v        
  rnd-1_family-         51 C-TGTACTGTACCTAGTCTTTTATGTCGACCTTTTTGTATCTAATGTGTT 99

  scaffold163|s     224024 TGATGAGATACATGTTGTATTGAAGGAAATTTTATATTTATCAGAAATAC 224073
                              i                                              
  rnd-1_family-        100 TGACGAGATACATGTTGTATTGAAGGAAATTTTATATTTATCAGAAATAC 149

  scaffold163|s     224074 ATACTAAAGG-AGTATTTGTTTTCCGTTACACCATTGGCTGTCATTTTTT 224122
                             i       - v                         i           
  rnd-1_family-        150 ATGCTAAAGGTATTATTTGTTTTCCGTTACACCATTGGTTGTCATTTTTT 199

  scaffold163|s     224123 TAAGTTACATCAATCACCAACATCATGAGGCACATATTCCATGTACATTG 224172
                                                                             
  rnd-1_family-        200 TAAGTTACATCAATCACCAACATCATGAGGCACATATTCCATGTACATTG 249

  scaffold163|s     224173 ATGGGGGAATGGGAAACAGAACGGCGAGAATGAGATACTTGATTTCGGTG 224222
                                                                             
  rnd-1_family-        250 ATGGGGGAATGGGAAACAGAACGGCGAGAATGAGATACTTGATTTCGGTG 299

  scaffold163|s     224223 TCAATGGCTCGTGTGGCCCTTTGGCTTGGTGTATTATTGGTGTTTCAGTT 224272
                                                                v            
  rnd-1_family-        300 TCAATGGCTCGTGTGGCCCTTTGGCTTGGTGTATTATAGGTGTTTCAGTT 349

  scaffold163|s     224273 ATGTGGCCTCCTGTGTTGTTGCGATATACCAGCAGAGGAG-AGCGG---- 224317
                                                         i  i      -     ----
  rnd-1_family-        350 ATGTGGCCTCCTGTGTTGTTGCGATATACCGGCGGAGGAGCAGCGGCAAC 399

  scaffold163|s     224318 TCGCGTGTGACGGCGGCAACTAGCGGGGAGCAGCGGCAACTAGCGGCGAG 224367
                                v ? i              -      i              -   
  rnd-1_family-        400 TCGCGGGNGGCGGCGGCAACTAGC-GGGAGCGGCGGCAACTAGCGG-GAG 447

  scaffold163|s     224368 CAGCAGCAACTA-------GCGG-------GGAGCAGCAGCAACTAGCAG 224403
                               i  i  vi-------    -------     i    vii  ?  i 
  rnd-1_family-        448 CAGCGGCGACGGAGGAGCTGCGGGGGCAGAGGAGCGGCAGGGGCTNGCGG 497

  scaffold163|s     224404 GGAGCAGCGGCAGCTTCGCGGG-AGCAGCGGCAACTCGTTGGGGAGCAGC 224452
                                       i - v     -?  i           -i          
  rnd-1_family-        498 GGAGCAGCGGCAAC-TGGCGGGNNGCGGCGGCAACTCG-CGGGGAGCAGC 545

  scaffold163|s     224453 GGCAACTCGCGGGGGACCAGCAGGA--TAGATGTGGGCAGT-GCAGCCCA 224499
                                  ?  -     v    i v -- v vv v i    i-   i ivi
  rnd-1_family-        546 GGCAACTNGC-GGGGAGCAGCGGCAACTCGCGGGGAGCAGCGGCAACTAG 594

  scaffold163|s     224500 TGGGGAGCAGAGG 224512
                           i         v  
  rnd-1_family-        595 CGGGGAGCAGCGG 607

Matrix = 20p43g.matrix
Kimura (with divCpGMod) = 5.64
Transitions / transversions = 1.75 (28/16)
Gap_init rate = 0.02 (14 / 588), avg. gap size = 2.14 (30 / 14)


5601 2.98 0.58 3.25 scaffold163|size366370 224342 225036 (141306) C rnd-1_family-843#Unknown (0) 677 1 m_b1992s001i64 41431

  scaffold163|s     224342 GGGGAGCAGCGGCAACTAGCGGCGAGCAGCAGCAACTAGCGGGGAGCAGC 224391
                                            ?    v       i                   
C rnd-1_family-        677 GGGGAGCAGCGGCAACTNGCGGGGAGCAGCGGCAACTAGCGGGGAGCAGC 628

  scaffold163|s     224392 AGCAACTAGCAGGGAGCAGCGGCAGCTTCGCGGG-AGCAGCGGCAACTCG 224440
                           i      ?  i             i  -      -               
C rnd-1_family-        627 GGCAACTNGCGGGGAGCAGCGGCAACT-CGCGGGGAGCAGCGGCAACTCG 579

  scaffold163|s     224441 TTGGGGAGCAGCGGCAACTCGCGGGGGACCAGCAGGATAGATGTGGGCAG 224490
                           i-                 v       --------------------   
C rnd-1_family-        578 C-GGGGAGCAGCGGCAACTAGCGGGGG--------------------CAG 550

  scaffold163|s     224491 TGCAGCCCATGGGGAGCAGAGGGACAAAAGGCATTGTAGAGTGGGGAATG 224540
                           i       ii         v                              
C rnd-1_family-        549 CGCAGCCCGCGGGGAGCAGCGGGACAAAAGGCATTGTAGAGTGGGGAATG 500

  scaffold163|s     224541 TCATGTATGAGGTAGGTGCAATTTCTTTGTATTTGGAAATTTTCTACGAT 224590
                                                                             
C rnd-1_family-        499 TCATGTATGAGGTAGGTGCAATTTCTTTGTATTTGGAAATTTTCTACGAT 450

  scaffold163|s     224591 CAAGTATTTGGTTGTTTCAGGTATCATTCATCAGTTTCATTAGAGAGAGG 224640
                                                                             
C rnd-1_family-        449 CAAGTATTTGGTTGTTTCAGGTATCATTCATCAGTTTCATTAGAGAGAGG 400

  scaffold163|s     224641 GGGAATGTAAGGGGAATGCTGTGTTGGGTAAGGGGAAATTTTGATTTTTT 224690
                                              v                          viv 
C rnd-1_family-        399 GGGAATGTAAGGGGAATGCGGTGTTGGGTAAGGGGAAATTTTGATTGCAT 350

  scaffold163|s     224691 TGGCATTCTCAACATATTGTAGCTTATTTTCTTTTCTTTATATTGCCATT 224740
                                         v     v                             
C rnd-1_family-        349 TGGCATTCTCAACAGATTGTCGCTTATTTTCTTTTCTTTATATTGCCATT 300

  scaffold163|s     224741 CGTTTTATGTTCAGATGATGATGGGGGGCCAACGAATATGTTGTTAGCAC 224790
                                                                             
C rnd-1_family-        299 CGTTTTATGTTCAGATGATGATGGGGGGCCAACGAATATGTTGTTAGCAC 250

  scaffold163|s     224791 AAAAAAACAGTGTAAGTTGTATGTTCTAATTCTTTGCT--TTTTTCCCTG 224838
                                                i                --     i    
C rnd-1_family-        249 AAAAAAACAGTGTAAGTTGTACGTTCTAATTCTTTGCTTCTTTTTTCCTG 200

  scaffold163|s     224839 CAGAGTTATTGAC-TTTTGCATGAACCATTTGCAGGGGGCATAGGCAGAT 224887
                                        -                                    
C rnd-1_family-        199 CAGAGTTATTGACTTTTTGCATGAACCATTTGCAGGGGGCATAGGCAGAT 150

  scaffold163|s     224888 CCTATCGATTCCGGTGTTTTGGTGAACACTGTGGTGCGTTGAAAAGTTGT 224937
                                                                             
C rnd-1_family-        149 CCTATCGATTCCGGTGTTTTGGTGAACACTGTGGTGCGTTGAAAAGTTGT 100

  scaffold163|s     224938 CATATCTACCATCTCTTGACAAACTGATTTTATTTCTGACCAAAATTTGA 224987
                                               i                             
C rnd-1_family-         99 CATATCTACCATCTCTTGACGAACTGATTTTATTTCTGACCAAAATTTGA 50

  scaffold163|s     224988 TTTCTTCCTAAAACATTTGCAACCCACACTAATCATTTGTGCACTAAAA 225036
                                                                            
C rnd-1_family-         49 TTTCTTCCTAAAACATTTGCAACCCACACTAATCATTTGTGCACTAAAA 1

Matrix = 20p43g.matrix
Kimura (with divCpGMod) = 1.79
Transitions / transversions = 1.50 (12/8)
Gap_init rate = 0.04 (25 / 694), avg. gap size = 1.04 (26 / 25)

9529 3.00 1.41 0.26 scaffold163|size366370 224641 225778 (140564) C rnd-1_family-423#Unknown (0) 1152 2 m_b1992s001i65 41431

  scaffold163|s     224641 GGGAATGTAAGGGGAATGCTGTGTTGGGTAAGGGGAAATTTTGATTTTTT 224690
                                              v                          viv 
C rnd-1_family-       1152 GGGAATGTAAGGGGAATGCGGTGTTGGGTAAGGGGAAATTTTGATTGCAT 1103

  scaffold163|s     224691 TGGCATTCTCAACATATTGTAGCTTATTTTCTTTTCTTTATATTGCCATT 224740
                                         v     v                             
C rnd-1_family-       1102 TGGCATTCTCAACAGATTGTCGCTTATTTTCTTTTCTTTATATTGCCATT 1053

  scaffold163|s     224741 CGTTTTATGTTCAGATGATGATGGGGGGCCAACGAATATGTTGTTAGCAC 224790
                                                                             
C rnd-1_family-       1052 CGTTTTATGTTCAGATGATGATGGGGGGCCAACGAATATGTTGTTAGCAC 1003

  scaffold163|s     224791 AAAAAAACAGTGTAAGTTGTATGTTCTAATTCTTTGCTT--TTTTCCCTG 224838
                                                i                 --    i    
C rnd-1_family-       1002 AAAAAAACAGTGTAAGTTGTACGTTCTAATTCTTTGCTTCTTTTTTCCTG 953

  scaffold163|s     224839 CAGAGTTATTGACTTTT-GCATGAACCATTTGCAGGGGGCATAGGCAGAT 224887
                                            -                                
C rnd-1_family-        952 CAGAGTTATTGACTTTTTGCATGAACCATTTGCAGGGGGCATAGGCAGAT 903

  scaffold163|s     224888 CCTATCGATTCCGGTGTTTTGGTGAACACTGTGGTGCGTTGAAAAGTTGT 224937
                                                                             
C rnd-1_family-        902 CCTATCGATTCCGGTGTTTTGGTGAACACTGTGGTGCGTTGAAAAGTTGT 853

  scaffold163|s     224938 CATATCTACCATCTCTTGACAAACTGATTTTATTTCTGACCAAAATTTGA 224987
                                               i                             
C rnd-1_family-        852 CATATCTACCATCTCTTGACGAACTGATTTTATTTCTGACCAAAATTTGA 803

  scaffold163|s     224988 TTTCTTCCTAAAACATTTGCAACCCACACTAATCATTTGTGCACTAAAAA 225037
                                                                             
C rnd-1_family-        802 TTTCTTCCTAAAACATTTGCAACCCACACTAATCATTTGTGCACTAAAAA 753

  scaffold163|s     225038 TGCAACACATGAAAAGGTGACACCTTCCGTGTGAGAGTCTTTTTTGTTTT 225087
                                                                             
C rnd-1_family-        752 TGCAACACATGAAAAGGTGACACCTTCCGTGTGAGAGTCTTTTTTGTTTT 703

  scaffold163|s     225088 TTTGCTGCTCATATAAAATACCTGGTATTAATTTCCGTTCTTTTTGACAA 225137
                             -                                             ? 
C rnd-1_family-        702 TT-GCTGCTCATATAAAATACCTGGTATTAATTTCCGTTCTTTTTGACNA 654

  scaffold163|s     225138 AAATCAAGGAATCCCGTTAGACACGACAAACTTAGGATTGGTTAATGGAC 225187
                                                                             
C rnd-1_family-        653 AAATCAAGGAATCCCGTTAGACACGACAAACTTAGGATTGGTTAATGGAC 604

  scaffold163|s     225188 CTTAACGGCTGGATGAGTTAACAGGGAAATATAGATTGCATGCAGGTAGT 225237
                               i                 i                           
C rnd-1_family-        603 CTTAGCGGCTGGATGAGTTAACGGGGAAATATAGATTGCATGCAGGTAGT 554

  scaffold163|s     225238 AGTGCAGGATACTTTGTTTATTTGACAGCAAAGTGTCTAGCTTCTAGCTT 225287
                                                         v                   
C rnd-1_family-        553 AGTGCAGGATACTTTGTTTATTTGACAGCACAGTGTCTAGCTTCTAGCTT 504

  scaffold163|s     225288 TATTGTCGATCGATTTGTGATGTGATTCATGCCAGACTCATGTTTTCATA 225337
                                    i          ? i     i    i         ?      
C rnd-1_family-        503 TATTGTCGACCGATTTGTGANGCGATTCGTGCCGGACTCATGTNTTCATA 454

  scaffold163|s     225338 ATATAGTCTGCAGTAAATTATAAGATTGAATTATGTTGGATCACACCAAG 225387
                           i                      i                   ?  ?   
C rnd-1_family-        453 GTATAGTCTGCAGTAAATTATAAAATTGAATTATGTTGGATCANACNAAG 404

  scaffold163|s     225388 CCGGATTTTGTGCATAATTTGAACAAATGGCTAATGTATAAAATAGTTTT 225437
                                   i                      ?                  
C rnd-1_family-        403 CCGGATTTCGTGCATAATTTGAACAAATGGCNAATGTATAAAATAGTTTT 354

  scaffold163|s     225438 TGCTGGAGCAAAGAAGTTCTCAAAATGTTACTCCTACCACTGGTCGGAGT 225487
                                  i     i   v       i v          ?           
C rnd-1_family-        353 TGCTGGAACAAAGGAGTACTCAAAACGGTACTCCTACCNCTGGTCGGAGT 304

  scaffold163|s     225488 TGCTTTTTCAGTTCCGAACGCAATCTATAGTTGACTTATAGTTAGAATCT 225537
                                                i                            
C rnd-1_family-        303 TGCTTTTTCAGTTCCGAACGCGATCTATAGTTGACTTATAGTTAGAATCT 254

  scaffold163|s     225538 ATAGTTAGGGGCCTAACTATAAGGACTTATAGTTGGCCTATAGTAAAAAC 225587
                                        i           v                        
C rnd-1_family-        253 ATAGTTAGGGGCCCAACTATAAGGAGTTATAGTTGGCCTATAGTAAAAAC 204

  scaffold163|s     225588 TGCATATCGAAGATAAGAGTTATAGTTGCAAAAATATTTCGCACGATGAT 225637
                                                        i                    
C rnd-1_family-        203 TGCATATCGAAGATAAGAGTTATAGTTGCGAAAATATTTCGCACGATGAT 154

  scaffold163|s     225638 CAACTAGCAAAAAACAAGTTCACATAGGAATTAAATACATATAAATTGGA 225687
                                       v- v?                       v         
C rnd-1_family-        153 CAACTAGCAAAAC-CTNGTTCACATAGGAATTAAATACATCTAAATTGGA 105

  scaffold163|s     225688 ATCATTTTT-AGACATACCTGAGCCTACATACAGGCACC----------- 225725
                                    -          i                  -----------
C rnd-1_family-        104 ATCATTTTTTAGACATACCTAAGCCTACATACAGGCACCTGTAGGGAGAG 55

  scaffold163|s     225726 -TATAGTTGGCCTCTTCTGCAACTATAACCACAGCTATATTTTCGGTAGC 225774
                           -         v     -                i                
C rnd-1_family-         54 TTATAGTTGGGCTCTT-TGCAACTATAACCACAACTATATTTTCGGTAGC 6

  scaffold163|s     225775 AGTG 225778
                               
C rnd-1_family-          5 AGTG 2

Matrix = 20p43g.matrix
Kimura (with divCpGMod) = 2.25
Transitions / transversions = 1.62 (21/13)
Gap_init rate = 0.01 (8 / 1137), avg. gap size = 2.38 (19 / 8)


19577 8.06 1.70 2.02 scaffold163|size366370 225779 228652 (137690) rnd-1_family-329#Unknown 2215 5079 (508) m_b1992s001i66 41432

  scaffold163|s     225779 GAGCGAGTTGATGCTGATGAGTGCTGGGTTGTCCCGAGTTGTGATGTACT 225828
                                             v  v                            
  rnd-1_family-       2215 GAGCGAGTTGATGCTGATCAGGGCTGGGTTGTCCCGAGTTGTGATGTACT 2264

  scaffold163|s     225829 TGAGGGTGCGTGCGCGGACTT-GGTGGGCCATT-GAAATACCACCAGAAC 225876
                                     i          -  i      i -                
  rnd-1_family-       2265 TGAGGGTGCGCGCGCGGACTTCGGCGGGCCACTCGAAATACCACCAGAAC 2314

  scaffold163|s     225877 TTGGCCTCGGGGCAGTACCCGCCTGCTGTGGACAGGCTTGAGTCGCTGCG 225926
                                                     v iv        v           
  rnd-1_family-       2315 TTGGCCTCGGGGCAGTACCCGCCTGCAGCCGACAGGCTGGAGTCGCTGCG 2364

  scaffold163|s     225927 TGCAACCCCGAAGGGGATACGTGTGATAAGGTATGCGATGGGGCATGAGG 225976
                              iii            i    v                          
  rnd-1_family-       2365 TGCGGTCCCGAAGGGGATGCGTGGGATAAGGTATGCGATGGGGCATGAGG 2414

  scaffold163|s     225977 TAGGGCAACCGGGAGAGGACAGGGCCCTCTCGATTAGCCGCGGGTCCCTG 226026
                                  ? ?                        ?  ?   i        
  rnd-1_family-       2415 TAGGGCANCNGGGAGAGGACAGGGCCCTCTCGATNAGNCGCAGGTCCCTG 2464

  scaffold163|s     226027 CAGAGGTCGGCCCTGATGTGGTGGAGAAGTGGGCAGCCGTGTACTGAGCG 226076
                            i           i            i                       
  rnd-1_family-       2465 CGGAGGTCGGCCCCGATGTGGTGGAGGAGTGGGCAGCCGTGTACTGAGCG 2514

  scaffold163|s     226077 GGCCGTCGCGCCAGTGTGGAGTGCCCGCTTGGCGACGCCTGAGGGTGAGG 226126
                                               ii              v  i          
  rnd-1_family-       2515 GGCCGTCGCGCCAGTGTGGAACGCCCGCTTGGCGACTCCCGAGGGTGAGG 2564

  scaffold163|s     226127 CGGCGGCAGTGCGGATTGTGCGGAGTGCGTTGCGGAACCGCTGACTGGTG 226176
                                           vi            i                   
  rnd-1_family-       2565 CGGCGGCAGTGCGGATGATGCGGAGTGCGTCGCGGAACCGCTGACTGGTG 2614

  scaffold163|s     226177 CGGATGAGATGAGAGTTGTTGAGGCGGAGAGAGCCCGCGATGTATACATA 226226
                               i   i                    i v          v ?     
  rnd-1_family-       2615 CGGACGAGGTGAGAGTTGTTGAGGCGGAGGGCGCCCGCGATGGANACATA 2664

  scaffold163|s     226227 TATGATCCTGAGGTGGAATTTTAACCAAGGTGCGCTGAATGCGACGTGAT 226276
                               v   i    v             v  i             i     
  rnd-1_family-       2665 TATGTTCCCGAGGAGGAATTTTAACCACGGCGCGCTGAATGCGATGTGAT 2714

  scaffold163|s     226277 TTAGCTTCCCCGCGAGCTCCTCGGCCTCCTTTGCTTTGAAGGAGTGGCGG 226326
                            v          i                     ? v       i     
  rnd-1_family-       2715 TGAGCTTCCCCGTGAGCTCCTCGGCCTCCTTTGCNTGGAAGGAGCGGCGG 2764

  scaffold163|s     226327 TGGGGGGCCCATGTGGTTTGTAGCAGGGAAATGGTGGCGGAAACAAAGTC 226376
                                 v    v  v   i                         i     
  rnd-1_family-       2765 TGGGGGCCCCAAGTCGTTCGTAGCAGGGAAATGGTGGCGGAAACGAAGTC 2814

  scaffold163|s     226377 CTGCGGAGTGCCGGCAGTTAGTTTCCTGAGGTTTAGGGTGAGGCCTAGAA 226426
                            v                    ?   v               v  i    
  rnd-1_family-       2815 CGGCGGAGTGCCGGCAGTTAGTNTCCGGAGGTTTAGGGTGAGCCCCAGAA 2864

  scaffold163|s     226427 TCCTGTTGACCGGGGCCACGTGGAGTTCGTGTAGCTTATCCCATGAGATT 226476
                                                                i           v
  rnd-1_family-       2865 TCCTGTTGACCGGGGCCACGTGGAGTTCGTGTAGCTTGTCCCATGAGATA 2914

  scaffold163|s     226477 GGGTCCTGTCGGCTCACAATGTCAGAATCGCCCAGCAGGAGGAAGATGGC 226526
                                        v i i i      i                       
  rnd-1_family-       2915 GGGTCCTGTCGGCGCGCGACGTCAGAGTCGCCCAGCAGGAGGAAGATGGC 2964

  scaffold163|s     226527 CTCGATGCTGGATGCGATGGCCTGTTCGAACCGGCGAATGTCGGCGACGT 226576
                                       i                        i   i -------
  rnd-1_family-       2965 CTCGATGCTGGACGCGATGGCCTGTTCGAACCGGCGAGTGTTG------- 3007

  scaffold163|s     226577 TGAGGTAGACGTCGTCGTTGACGTAGACGCCGTGTGGCGTAGGCCTGGGG 226626
                           ------------------  i     i ----------------      
  rnd-1_family-       3008 ------------------TGGCGTAGGC----------------CTGGGG 3023

  scaffold163|s     226627 GTTCCTG-CGCGTCGCAGGCGCTTTGGTTGATGGCGTCGCGGGATGCTTG 226675
                                  -        i i   i        v                  
  rnd-1_family-       3024 GTTCCTGACGCGTCGCGGACGCCTTGGTTGAGGGCGTCGCGGGATGCTTG 3073

  scaffold163|s     226676 TGTGAGTCGCGTGCGCTTTGTGCAGCGCAATGATCGGCACCACTTGATCT 226725
                                i            i    v                          
  rnd-1_family-       3074 TGTGAATCGCGTGCGCTTCGTGCCGCGCAATGATCGGCACCACTTGATCT 3123

  scaffold163|s     226726 TGTTGAGTACTGCCCTGTGTTTGTGCACGAGGGAGGTATCAAAGAAGAGC 226775
                              i                                    i         
  rnd-1_family-       3124 TGTCGAGTACTGCCCTGTGTTTGTGCACGAGGGAGGTATCGAAGAAGAGC 3173

  scaffold163|s     226776 CGTTTGGCGAGTGCGGACTGGGCGCGACGTACTGCCTCCCAGTTGGCGAG 226825
                               i      v  v           v  i  i               i 
  rnd-1_family-       3174 CGTTCGGCGAGGGCTGACTGGGCGCGCCGCACCGCCTCCCAGTTGGCGGG 3223

  scaffold163|s     226826 GCTGAAGTTGGCA-CCGAACGCGAGCCCGATTTGGAAGAACAGGTAGTCG 226874
                                   i   i-        ?        i                  
  rnd-1_family-       3224 GCTGAAGTCGGCGCCCGAACGCNAGCCCGATCTGGAAGAACAGGTAGTCG 3273

  scaffold163|s     226875 GCGAGGATGTATGAGAACGCGCCAGCCACGTCGGGATGGTGCTTTATTTG 226924
                                      i           v                    ?     
  rnd-1_family-       3274 GCGAGGATGTACGAGAACGCGCCCGCCACGTCGGGATGGTGCTTNATTTG 3323

  scaffold163|s     226925 GCGGAAGCAGGACTTGACGCCATTGGCGTGAACGACGATATTGTCATTGG 226974
                                              i                   i i        
  rnd-1_family-       3324 GCGGAAGCAGGACTTGACGTCATTGGCGTGAACGACGATGTCGTCATTGG 3373

  scaffold163|s     226975 GGTACGATAGCCATAGGTTGTATGCGCGGACGAGGATGTCTTCGCGCACC 227024
                                       iv                 v                  
  rnd-1_family-       3374 GGTACGATAGCCGGAGGTTGTATGCGCGGACCAGGATGTCTTCGCGCACC 3423

  scaffold163|s     227025 GACCCAAATTCGCAGTTGAGTTCCGAACCGTGAGGGGTGGATGTCATTGC 227074
                            v      v      i          i              i     i  
  rnd-1_family-       3424 GCCCCAAAGTCGCAGCTGAGTTCCGAGCCGTGAGGGGTGGACGTCATCGC 3473

  scaffold163|s     227075 GTTGATCGGGATCGAGTCCCAGTCGTACTTGCGAGAGGCGTCGAAGATCT 227124
                                                            i  v             
  rnd-1_family-       3474 GTTGATCGGGATCGAGTCCCAGTCGTACTTGCGGGATGCGTCGAAGATCT 3523

  scaffold163|s     227125 GGCGATCCTTCTTGCCGGGCTTCTCAAGGATATGTTGTGGAGTGATGAAG 227174
                                              i     i     i        i         
  rnd-1_family-       3524 GGCGATCCTTCTTGCCGGGTTTCTCGAGGATGTGTTGTGGGGTGATGAAG 3573

  scaffold163|s     227175 CAGTGGGGTACGAACCGCCAAAGCCAGTGTGGGACGTGTACAACGTAGTT 227224
                                                                 v  i        
  rnd-1_family-       3574 CAGTGGGGTACGAACCGCCAAAGCCAGTGTGGGACGTGAACGACGTAGTT 3623

  scaffold163|s     227225 GTTTCATTCCTCCTTGTTCATGGTGGCCATGACCTGGCCGAGTTTTGCGC 227274
                              ? i                                            
  rnd-1_family-       3624 GTTNCGTTCCTCCTTGTTCATGGTGGCCATGACCTGGCCGAGTTTTGCGC 3673

  scaffold163|s     227275 GGATGGAGGGGTGGTTCCCTTTACGCCAGTAGAGGAGCGCGTTGTCGCGA 227324
                                                                            i
  rnd-1_family-       3674 GGATGGAGGGGTGGTTCCCTTTACGCCAGTAGAGGAGCGCGTTGTCGCGG 3723

  scaffold163|s     227325 GTCTTGCTTGCGTTGAGCTGGTTCGGGCAACCCACAGTCATGATGCGGGA 227374
                              v    i       iv                         i      
  rnd-1_family-       3724 GTCGTGCTCGCGTTGAAGTGGTTCGGGCAACCCACAGTCATGACGCGGGA 3773

  scaffold163|s     227375 GTAGTCTGCAATGAGTGTCTCAGCAATGCCGCGGGTGCGCAGGGATGCGA 227424
                                    i       i   i  i      i             v    
  rnd-1_family-       3774 GTAGTCTGCGATGAGTGCCTCGGCGATGCCGTGGGTGCGCAGGGAAGCGA 3823

  scaffold163|s     227425 CGATCTCAGCGATGTTGCGGTATGCTCCCGTGTAGTTGTTACCGAGGAAC 227474
                                  i                 i                        
  rnd-1_family-       3824 CGATCTCGGCGATGTTGCGGTATGCCCCCGTGTAGTTGTTACCGAGGAAC 3873

  scaffold163|s     227475 CGTATCACGTGGGCAACGCTCAGGTTTTAGTGGAGGAGGCAGGCAAGAAA 227524
                                         i           v                 i     
  rnd-1_family-       3874 CGTATCACGTGGGCGACGCTCAGGTTGTAGTGGAGGAGGCAGGCGAGAAA 3923

  scaffold163|s     227525 GGCATAGGCCTTGCGGGTGCTGAGGGATTCTTGCGTTGCCCAGTCCAAGT 227574
                              i                i                             
  rnd-1_family-       3924 GGCGTAGGCCTTGCGGGTGCCGAGGGATTCTTGCGTTGCCCAGTCCAAGT 3973

  scaffold163|s     227575 TGTACTCGGCTAGCCAGAGAAAGTCATGGTCGTGTAGGTGCACGCAGGTG 227624
                                    v               i                      i 
  rnd-1_family-       3974 TGTACTCGGATAGCCAGAGAAAGTCGTGGTCGTGTAGGTGCACGCAGGCG 4023

  scaffold163|s     227625 CACAGGAGATGCGAGAGCAGTGGGTGGCACCGGTTGAGAGCGAGGATGTC 227674
                                v     v                      v   i           
  rnd-1_family-       4024 CACAGTAGATGGGAGAGCAGTGGGTGGCACCGGTGGAGGGCGAGGATGTC 4073

  scaffold163|s     227675 CGTAGGTTCGAAGTAGCCGGATTTTA------------------------ 227700
                             i          ?       i  v ------------------------
  rnd-1_family-       4074 CGCAGGTTCGAAGNAGCCGGACTTGAGGACGAGAACGTATGTTGTTTCGA 4123

  scaffold163|s     227701 --CAAGCAGCTTGGTTGAAGGAGTGGTTGGTGCTAGGGCGCCCGAAGGAT 227748
                           --     i                                         i
  rnd-1_family-       4124 AGCAAGCGGCTTGGTTGAAGGAGTGGTTGGTGCTAGGGCGCCCGAAGGAC 4173

  scaffold163|s     227749 GACCAAAGCAGCGTGCTCGGCACAGGGG--CGTTGTGGCGGTCGCGTCAT 227796
                               i           v      v    --       i    -       
  rnd-1_family-       4174 GACCGAAGCAGCGTGCGCGGCACCGGGGGTCGTTGTGACGGT-GCGTCAT 4222

  scaffold163|s     227797 TGGTGCTGGTGTCATTACC--CGGCGGAAAGCGA-AGGTAGCGGTCGTAG 227843
                                           i  --    i        -               
  rnd-1_family-       4223 TGGTGCTGGTGTCATTGCCGACGGCAGAAAGCGAGAGGTAGCGGTCGTAG 4272

  scaffold163|s     227844 AAACGACTTACCGAGGGAGGCGGCGGTGTGATCGAAGTCCGTGTGCCCGA 227893
                           -                           v     v     vv        
  rnd-1_family-       4273 -AACGACTTACCGAGGGAGGCGGCGGTGGGATCGTAGTCCTGGTGCCCGA 4321

  scaffold163|s     227894 GGTATTTCTTGTTGAACTCCTCGAGGTGGTGCATGTCTTTGGTGGACGAG 227943
                                           i                     v           
  rnd-1_family-       4322 GGTATTTCTTGTTGAATTCCTCGAGGTGGTGCATGTCTGTGGTGGACGAG 4371

  scaffold163|s     227944 ATGCGGGGTCTCGCACTGAGGGCTGAAGGAG-GCGGCAGGTGCCCGTGGT 227992
                                     v        v   v       -  -vi         iv  
  rnd-1_family-       4372 ATGCGGGGTCGCGCACTGATGGCGGAAGGAGCGC-TTAGGTGCCCGCCGT 4420

  scaffold163|s     227993 TGGTGGGGGACCGGCGAACAAGCGGCGA-GGTGGGTTGCCAACGGTGCGT 228041
                               -       ? ? ---iv i  v  -  i  v    ---       v
  rnd-1_family-       4421 TGGT-GGGGACCNGNG---GTGTGGGGAGGGCGGCTTGC---CGGTGCGG 4463

  scaffold163|s     228042 CCTGGTGGGCCGGGAGCAGGCGTTGCTAAAGGCGGGTCGGGGTTGGTCGC 228091
                                    -       v  - --     i v        v i       
  rnd-1_family-       4464 CCTGGTGGG-CGGGAGCCGG-G--GCTAAGGCCGGGTCGGCGCTGGTCGC 4509

  scaffold163|s     228092 CAGCG-TGGTATCTGGCGGCGGCCGAAGAAATAGAGTGGAAAACATCATT 228140
                           vv   -v        v       v     i         ivv ii     
  rnd-1_family-       4510 ACGCGAGGGTATCTGTCGGCGGCAGAAGAGATAGAGTGGGTTATGTCATT 4559

  scaffold163|s     228141 GGTATAACTAATGATTTTCGATGTTAGGCGCAAG-TAAAGACTAGCTATT 228189
                              i?         -vv       vi ?    i -               
  rnd-1_family-       4560 GGTGNAACTAATGA-AGTCGATGTAGGNCGCAGGTTAAAGACTAGCTATT 4608

  scaffold163|s     228190 ATAGTTAGGCTTATGATTTTGTACACTTCCCTGCGGTTGCGCTG--GAGA 228237
                                        i        vvii  i  v     v      --    
  rnd-1_family-       4609 ATAGTTAGGCTTACGATTTTGTTGGTTTTCCGGCGGTAGCGCTGGAGAGA 4658

  scaffold163|s     228238 GTGGGCGCAGATAG-TTCGCGGTGCGGGGCGGAGACGTTGGCGGGTTCGA 228286
                               i   ?  ?  -          -          v             
  rnd-1_family-       4659 GTGGACGCNGANAGTTTCGCGGTGC-GGGCGGAGACCTTGGCGGGTTCGA 4707

  scaffold163|s     228287 CCACCTTACGGTTCCAGTCAAGGGCTGGCGTCTTGTTGATAAGGGCGGAC 228336
                                              i     i          i             
  rnd-1_family-       4708 CCACCTTACGGTTCCAGTCGAGGGCCGGCGTCTTGTCGATAAGGGCGGAC 4757

  scaffold163|s     228337 CACTTCGCGAAGGTCCTGTCCAGCCACTTGGAGATGTCCAGATCATGGAT 228386
                                ?         vv    i                   ?        
  rnd-1_family-       4758 CACTTNGCGAAGGTCGAGTCCGGCCACTTGGAGATGTCCAGNTCATGGAT 4807

  scaffold163|s     228387 CATCATGCAGGAGAGCACCGC-TGGGCAGCTGCGACCGATGCGCTGGCGG 228435
                                        -  i    -i           i    i   v  i   
  rnd-1_family-       4808 CATCATGCAGGAG-GCGCCGCGCGGGCAGCTGCGGCCGACGCGATGACGG 4856

  scaffold163|s     228436 GCTGCACAGAGGCGGAGGAGGGGAGTAGCTTCACTGGCGGTCGGCATCAT 228485
                                i           iii         i  i   i             
  rnd-1_family-       4857 GCTGCGCAGAGGCGGAGAGAGGGAGTAGCCTCGCTGACGGTCGGCATCAT 4906

  scaffold163|s     228486 GTCTGACCCGGTGT--ACGAGAGTGCCAGAGAGGTTGTCAGGGGACGGTG 228533
                                         --                   i   i        i 
  rnd-1_family-       4907 GTCTGACCCGGTGTACACGAGAGTGCCAGAGAGGTCGTCGGGGGACGGCG 4956

  scaffold163|s     228534 TGGAGT-CCCGGGTTTT-CAGTGCGCTGGCGC--AGGGTCAGGTGTGACG 228579
                                 -          - i     v?     --i     v  i      
  rnd-1_family-       4957 TGGAGTCCCCGGGTTTTCCGGTGCGANGGCGCTTGGGGTCTGGCGTGACG 5006

  scaffold163|s     228580 AGGCCCGTTCCGGCATTGTCATTGCTGGCAGCACGTTTTGCGCTCTTGTC 228629
                                           ?    v  v?  i   i     i           
  rnd-1_family-       5007 AGGCCCGTTCCGGCATNGTCAATGGNGGTAGCGCGTTTCGCGCTCTTGTC 5056

  scaffold163|s     228630 GAGCTTGGACTTGGCGGCCTTTG 228652
                                 i          i   i 
  rnd-1_family-       5057 GAGCTTAGACTTGGCGGTCTTCG 5079

Matrix = 20p43g.matrix
Kimura (with divCpGMod) = 6.19
Transitions / transversions = 1.67 (142/85)
Gap_init rate = 0.03 (78 / 2873), avg. gap size = 1.37 (107 / 78)


3557 7.21 0.44 0.22 scaffold163|size366370 228654 229112 (137230) C rnd-1_family-218#Unknown (1549) 460 1 m_b1992s001i67 41433

  scaffold163|s     228654 GTCGGAACCACTGCATTGACGGATCAAACCCATGGCGACCGGATACGTAC 228703
                                             i      i                        
C rnd-1_family-        460 GTCGGAACCACTGCATTGGCGGATCGAACCCATGGCGACCGGATACGTAC 411

  scaffold163|s     228704 TGCAGGCGCGGGAAAAGATGGATGACATGGTGGAAGAGAAGCCGGAGCGT 228753
                           ivii              i   v           i               
C rnd-1_family-        410 CTTGGGCGCGGGAAAAGACGGAGGACATGGTGGAGGAGAAGCCGGAGCGT 361

  scaffold163|s     228754 ACGCGCAGGCGGAGGGAAACGGCGAAAACCTTTTGGGAGGGTGTTCGCCT 228803
                                                 i      i    v      v   v    
C rnd-1_family-        360 ACGCGCAGGCGGAGGGAAACGGTGAAAACTTTTTCGGAGGGAGTTAGCCT 311

  scaffold163|s     228804 AGAGGAAGCTAGCGTTTCGATTGGTCTGGTCGGTCAAGCAATCGAAGGAG 228853
                           i                         v        i              
C rnd-1_family-        310 GGAGGAAGCTAGCGTTTCGATTGGTCGGGTCGGTCGAGCAATCGAAGGAG 261

  scaffold163|s     228854 AGGATTTGTGAGGACATGAGTGTCCTCGCAATGATGTGCATTATAAGATG 228903
                                                    v                i       
C rnd-1_family-        260 AGGATTTGTGAGGACATGAGTGTCCACGCAATGATGTGCATTGTAAGATG 211

  scaffold163|s     228904 GCGGTGTGTGTGGTGCTCCAGCGCCTTTTATAGATCTTACAGGCAAGT-- 228951
                                              v  v v   ii v -              --
C rnd-1_family-        210 GCGGTGTGTGTGGTGCTCCCGCTCATTTCGTCG-TCTTACAGGCAAGTGA 162

  scaffold163|s     228952 GAAGACAGTCTGTACTGAGTAGGGTAGCGTTGTACGTAAGGGTATGGAGG 229001
                                                  i  i                       
C rnd-1_family-        161 GAAGACAGTCTGTACTGAGTAGGATAACGTTGTACGTAAGGGTATGGAGG 112

  scaffold163|s     229002 TCCTACATCCTACGTCCATCTAGTGTAGTCCTTAGCTGGCTACAGGTAGG 229051
                                 i v        i                           i    
C rnd-1_family-        111 TCCTACGTGCTACGTCCGTCTAGTGTAGTCCTTAGCTGGCTACAGATAGG 62

  scaffold163|s     229052 GCAATACGACGCGTGTGCAACTAGGCAGCTGTCTTAGCAGCTGGCCCGAG 229101
                             i                                i              
C rnd-1_family-         61 GCGATACGACGCGTGTGCAACTAGGCAGCTGTCTTGGCAGCTGGCCCGAG 12

  scaffold163|s     229102 TCTATCAAGGA 229112
                                      
C rnd-1_family-         11 TCTATCAAGGA 1

Matrix = 20p43g.matrix
Kimura (with divCpGMod) = 6.06
Transitions / transversions = 1.75 (21/12)
Gap_init rate = 0.00 (2 / 458), avg. gap size = 1.50 (3 / 2)


14780 4.68 0.78 0.11 scaffold163|size366370 229111 230908 (135434) rnd-1_family-175#Unknown 2878 4687 (0) m_b1992s001i68 41434

  scaffold163|s     229111 GACATAATATCATTCAACACATGGTCTGAAATTATTTGTTTTCTGCTCAA 229160
                                                                             
  rnd-1_family-       2878 GACATAATATCATTCAACACATGGTCTGAAATTATTTGTTTTCTGCTCAA 2927

  scaffold163|s     229161 TCCGTTAACTTATTGTAGGCAGGAGAGGAGAGAAATAAGGAGATGGCATC 229210
                                                              i              
  rnd-1_family-       2928 TCCGTTAACTTATTGTAGGCAGGAGAGGAGAGAAACAAGGAGATGGCATC 2977

  scaffold163|s     229211 TGTAAAGG-------GAGCAACAGACCCTGTCATTGATTAAGCATGACAT 229253
                               i   -------           v                       
  rnd-1_family-       2978 TGTAGAGGAAAAGGTGAGCAACAGACACTGTCATTGATTAAGCATGACAT 3027

  scaffold163|s     229254 TCTAGTATGATAACTGCATCCCTTTTGAAATGACTCATTTTTTCTATTTT 229303
                                                                     -       
  rnd-1_family-       3028 TCTAGTATGATAACTGCATCCCTTTTGAAATGACTCATTTTT-CTATTTT 3076

  scaffold163|s     229304 CACTTGAGAACAAGAAAAAATCAACCAAGACGACAAAGACGAAGGATTTG 229353
                                               i         v                   
  rnd-1_family-       3077 CACTTGAGAACAAGAAAAAACCAACCAAGAAGACAAAGACGAAGGATTTG 3126

  scaffold163|s     229354 CAAAATGGAGTGAGTGATATAACCACTATCATGTAACATATTTTCATATA 229403
                                               i                             
  rnd-1_family-       3127 CAAAATGGAGTGAGTGATATGACCACTATCATGTAACATATTTTCATATA 3176

  scaffold163|s     229404 GGACATTTCATCATTCT--TGTGTTTGATATCTCGTGAGAAGGCAAAGAA 229451
                                         v  -- ii                      i     
  rnd-1_family-       3177 GGACATTTCATCATGCTGTTACGTTTGATATCTCGTGAGAAGGCGAAGAA 3226

  scaffold163|s     229452 GAATGTGTCAGAAGTTCAGGTTAGTGCAATCAATGACTCCAACTATAGTC 229501
                                      v                   i                  
  rnd-1_family-       3227 GAATGTGTCAGCAGTTCAGGTTAGTGCAATCGATGACTCCAACTATAGTC 3276

  scaffold163|s     229502 CTAGAAAGAGATGCTGATTAATATTCACTGCTTTTCCTTTGTACTTTTCA 229551
                                                             v     v         
  rnd-1_family-       3277 CTAGAAAGAGATGCTGATTAATATTCACTGCTTTGCCTTTTTACTTTTCA 3326

  scaffold163|s     229552 ACAGACATCTGACAAGATAAATGAGAAATTACTAATCATTGTGAGTGTAA 229601
                                                           ?                 
  rnd-1_family-       3327 ACAGACATCTGACAAGATAAATGAGAAATTACNAATCATTGTGAGTGTAA 3376

  scaffold163|s     229602 GAAACAGACATAATATCATTCAACACATGGTCTTGAATCATTTATTTTCT 229651
                                                            vi        v     i
  rnd-1_family-       3377 GAAACAGACATAATATCATTCAACACATGGTCTGAAATCATTTCTTTTCC 3426

  scaffold163|s     229652 GCTCAATCTGTTCACTTATTGCAGGCAGGTGAGGAGAGAAGCAAGGAGAC 229701
                                   i           i                            i
  rnd-1_family-       3427 GCTCAATCCGTTCACTTATTACAGGCAGGTGAGGAGAGAAGCAAGGAGAT 3476

  scaffold163|s     229702 GGCATCTGTAAAGGAAAAGGTGAGCAACATACACTGTCATTGATTAAGCA 229751
                            i        i                                       
  rnd-1_family-       3477 GACATCTGTAGAGGAAAAGGTGAGCAACATACACTGTCATTGATTAAGCA 3526

  scaffold163|s     229752 TAAAATTCTAGTATGTTAACTGCATCCCTTTTGAAATGACTCCAATATTT 229801
                                        i       v           i                
  rnd-1_family-       3527 TAAAATTCTAGTACGTTAACTCCATCCCTTTTGGAATGACTCCAATATTT 3576

  scaffold163|s     229802 AAGGTGTTGAACAATAAAACCGACATTGGCCGCAGAAAGAAAGAAGAGGT 229851
                                                   i   ? v  i       i        
  rnd-1_family-       3577 AAGGTGTTGAACAATAAAACCGACGTTGNCGGCGGAAAGAAGGAAGAGGT 3626

  scaffold163|s     229852 CAGATCTGAATTTGAGAGCATCACC-AAATGACTGTTAGATTCACAAGCT 229900
                           v    v      ?            -   v   i               i
  rnd-1_family-       3627 AAGATATGAATTNGAGAGCATCACCGAAAAGACCGTTAGATTCACAAGCC 3676

  scaffold163|s     229901 ACTTCCTAATGTCATCAAAATGTCATTCCTTTGATACAGGTAAGTTTT-T 229949
                             ?                                             - 
  rnd-1_family-       3677 ACNTCCTAATGTCATCAAAATGTCATTCCTTTGATACAGGTAAGTTTTTT 3726

  scaffold163|s     229950 GGTACATGAGGTGAATGAGTTCTGTCAGACTTTTTTATCTATCCCTGTTA 229999
                                    i                                        
  rnd-1_family-       3727 GGTACATGAAGTGAATGAGTTCTGTCAGACTTTTTTATCTATCCCTGTTA 3776

  scaffold163|s     230000 TTCATAAGATACAGGTAATTGGGAAGGAATACATGGGGAAGGACTGGAGA 230049
                            ?     i               i       i                  
  rnd-1_family-       3777 TNCATAAAATACAGGTAATTGGGGAGGAATATATGGGGAAGGACTGGAGA 3826

  scaffold163|s     230050 ACTATCACATTTAGACGGGATCATTCTATTCAATTGAAAACGAACGCTTA 230099
                                                                   v         
  rnd-1_family-       3827 ACTATCACATTTAGACGGGATCATTCTATTCAATTGAAAAAGAACGCTTA 3876

  scaffold163|s     230100 TTGTGTATTCATTTGCTAGAGAACAAACCTTCCAGGGAAATGCCAACATG 230149
                                           i                   ii            
  rnd-1_family-       3877 TTGTGTATTCATTTGCCAGAGAACAAACCTTCCAGGAGAATGCCAACATG 3926

  scaffold163|s     230150 CAGTTTGTCACAAATGCCATGAGGAACATTCAAACGCCCAGAAGAGATCA 230199
                                      i                      v               
  rnd-1_family-       3927 CAGTTTGTCACGAATGCCATGAGGAACATTCAAAAGCCCAGAAGAGATCA 3976

  scaffold163|s     230200 AGAGGTGGTATTTCAAGTGAAAGGGAGTTGATGATGTCTTGTCATCATGA 230249
                                   ii  i                                     
  rnd-1_family-       3977 AGAGGTGGCGTTCCAAGTGAAAGGGAGTTGATGATGTCTTGTCATCATGA 4026

  scaffold163|s     230250 GCTACGCAATCTGCAGCTATGTGGTGACATTTGGTGGTGTACCAAAGATA 230299
                                                i v                          
  rnd-1_family-       4027 GCTACGCAATCTGCAGCTATGCGCTGACATTTGGTGGTGTACCAAAGATA 4076

  scaffold163|s     230300 ATATTGAACGTCAACATTGGTTTGAGCGTGCCAAGGGTTGTGCTTTCTGT 230349
                                  i                      i                   
  rnd-1_family-       4077 ATATTGAGCGTCAACATTGGTTTGAGCGTGTCAAGGGTTGTGCTTTCTGT 4126

  scaffold163|s     230350 GAGAGGATGTTCATTGTAGGGGATTTGTGAGAGGGATGAGAGAAGGGGG- 230398
                                                   v        v      i   i  i -
  rnd-1_family-       4127 GAGAGGATGTTCATTGTAGGGGATATGTGAGAGTGATGAGGGAAAGGAGT 4176

  scaffold163|s     230399 GTGTTCTGCTTTAATGAGTGGATGAGTGTGCTTTTGAGTGTGCTTTGGGG 230448
                           i    i                        i        v  i       
  rnd-1_family-       4177 ATGTTTTGCTTTAATGAGTGGATGAGTGTGTTTTTGAGTTTGTTTTGGGG 4226

  scaffold163|s     230449 CAAAAATCTAGTCCAACAAAAAGTAATTTCTCTAAAAGAATGATTTTTGT 230498
                                           i     ?                           
  rnd-1_family-       4227 CAAAAATCTAGTCCAATAAAAANTAATTTCTCTAAAAGAATGATTTTTGT 4276

  scaffold163|s     230499 TGAAACAGAGGAGGTACATTATTCAAAATGAGATTTCTAATCAAAAGTCG 230548
                             i                           v       v           
  rnd-1_family-       4277 TGGAACAGAGGAGGTACATTATTCAAAATGCGATTTCTCATCAAAAGTCG 4326

  scaffold163|s     230549 ATTTTGTACGAACAGAGGAAAAATGATTCTCAACAGCGCTACTCCTACTA 230598
                                   i             ?v                        i 
  rnd-1_family-       4327 ATTTTGTATGAACAGAGGAAAANGGATTCTCAACAGCGCTACTCCTACCA 4376

  scaffold163|s     230599 GAACTGCCGCGCACTGGT-GCACGG-TCGCTGTTAGTAAATCTGTTAGTA 230646
                               vv      i - ? -    i -                        
  rnd-1_family-       4377 GAACGCCCGCGCGC-GNTGGCACAGTTCGCTGTTAGTAAATCTGTTAGTA 4425

  scaffold163|s     230647 AGGATTTAGGAGTCAATCATTTCGATCTCGATCAACTCTGTTAGCTAAAA 230696
                                  v                                          
  rnd-1_family-       4426 AGGATTTCGGAGTCAATCATTTCGATCTCGATCAACTCTGTTAGCTAAAA 4475

  scaffold163|s     230697 CATTAGCAAAAACGGATGTTGTTAGTTAGACTGTTAGCAAGCGGGTCAAA 230746
                            i                                             i  
  rnd-1_family-       4476 CGTTAGCAAAAACGGATGTTGTTAGTTAGACTGTTAGCAAGCGGGTCGAA 4525

  scaffold163|s     230747 AGGCTAGATAGGACAGAGGTCTCGAACTTACTAACAATTTATCTAACAGT 230796
                              i          i    i   i   v                      
  rnd-1_family-       4526 AGGTTAGATAGGACGGAGGCCTCAAACGTACTAACAATTTATCTAACAGT 4575

  scaffold163|s     230797 TTTGATTTTTCACGAACTAGTGAGAAAAATGCCCCAGTATAACTCCTACA 230846
                                              i        ?i                    
  rnd-1_family-       4576 TTTGATTTTTCACGAACTAATGAGAAAANCGCCCCAGTATAACTCCTACA 4625

  scaffold163|s     230847 TACGATTTTTTAGCAAGAGATAATTTGTCACTAACAGTCTTGCTAACACC 230896
                                   v                                         
  rnd-1_family-       4626 TACGATTTGTTAGCAAGAGATAATTTGTCACTAACAGTCTTGCTAACACC 4675

  scaffold163|s     230897 TCGTTTGCAGTG 230908
                                       
  rnd-1_family-       4676 TCGTTTGCAGTG 4687

Matrix = 20p43g.matrix
Kimura (with divCpGMod) = 3.95
Transitions / transversions = 2.11 (57/27)
Gap_init rate = 0.01 (9 / 1797), avg. gap size = 1.78 (16 / 9)


532 4.69 0.00 0.00 scaffold163|size366370 230909 230972 (135370) C rnd-1_family-421#Unknown (220) 1127 1064 m_b1992s001i69 41435

  scaffold163|s     230909 TATAACTCCTTATAGTTTGGCCCCTAACTATAGATTCTAACTATAAGTCA 230958
                                            v                                
C rnd-1_family-       1127 TATAACTCCTTATAGTTGGGCCCCTAACTATAGATTCTAACTATAAGTCA 1078

  scaffold163|s     230959 ACTATAGGTTGCAG 230972
                                  i    i 
C rnd-1_family-       1077 ACTATAGATTGCGG 1064

Matrix = 20p43g.matrix
Kimura (with divCpGMod) = 3.36
Transitions / transversions = 2.00 (2/1)
Gap_init rate = 0.00 (0 / 63), avg. gap size = 0.0 (0 / 0)


5629 14.42 4.49 0.89 scaffold163|size366370 230993 231972 (134370) rnd-1_family-362#Unknown 259 1273 (934) m_b1992s001i70 41436

  scaffold163|s     230993 TCAAGTGAGTTGACAACAGATGCTTCTTTGATATTGATTTTCTTTTTCCA 231042
                             v        v  v     i v     i  v        i    vvv  
  rnd-1_family-        259 TCCAGTGAGTTTACCACAGACGGTTCTTCGAGATTGATTTCCTTTGGACA 308

  scaffold163|s     231043 AGATCTACCCTT-CCCTTCGCCATTTGCAATGTCATAGGAAACGAATCAA 231091
                           vv   -- v   -    iiiii i    i?                    
  rnd-1_family-        309 CCATC--CGCTTACCCTCTATTACTTGCGNTGTCATAGGAAACGAATCAA 356

  scaffold163|s     231092 ATACGGTAACACTAATGCATTGTGTCTGAAAACTGATTCCAGTGCATTGG 231141
                           i vvi i    vi                    v       i    v   
  rnd-1_family-        357 GTTAAGCAACAGCAATGCATTGTGTCTGAAAACGGATTCCAATGCAATGG 406

  scaffold163|s     231142 AGGGCAGTGACGAATCTTTCATGAATTCATTTTGGCAGAACACTGTAGAA 231191
                           v v       i v          v    i              v      
  rnd-1_family-        407 CGTGCAGTGATGCATCTTTCATGCATTCGTTTTGGCAGAACACGGTAGAA 456

  scaffold163|s     231192 TCTGATATACAAACCAGAATCATGGAATTTGCAGATACAAGGATGGGGGG 231241
                             v  i  v    i            i       vv  i v        i
  rnd-1_family-        457 TCGGACATTCAAATCAGAATCATGGAGTTTGCAGCAACGACGATGGGGGA 506

  scaffold163|s     231242 AGTGTCCTTGCTTTCACAAACTTCCAAACAATGGGACAAAATAGTCAACC 231291
                           ?    vii               v             i     v      
  rnd-1_family-        507 NGTGTATCTGCTTTCACAAACTTGCAAACAATGGGACGAAATACTCAACC 556

  scaffold163|s     231292 AGGATCCCCACACAGCCAACCCCATATGGCACAGAATTGCAAAGAAATAT 231341
                                   v    ?  vi                                
  rnd-1_family-        557 AGGATCCCGACACNGCAGACCCCATATGGCACAGAATTGCAAAGAAATAT 606

  scaffold163|s     231342 TATGGGGGCAATAGACGACACCTCCGGCGCTTAGAAATTATGGATTCTGT 231391
                             i      i                                       i
  rnd-1_family-        607 TACGGGGGCGATAGACGACACCTCCGGCGCTTAGAAATTATGGATTCTGC 656

  scaffold163|s     231392 TTGCAGACATGAGGAAAACACACAATGGCGACAACTGCTCTTCCTCAACA 231441
                                          v      v     v   i          v  i ? 
  rnd-1_family-        657 TTGCAGACATGAGGACAACACAGAATGGAGACGACTGCTCTTCATCGANA 706

  scaffold163|s     231442 GGAGTCCAACCCTTAACATTTTTTCGGGAGAAATGGGTCCCTACCTTAAG 231491
                                           v                    v  v         
  rnd-1_family-        707 GGAGTCCAACCCTTAAGATTTTTTCGGGAGAAATGGGGCCATACCTTAAG 756

  scaffold163|s     231492 TTGCTTAAATGGA-TATTAGCTCGGAGGCCATTGATCCCTACGGCTTGCT 231540
                                 iv    i- v     vvv   vvii    i      ivv i v 
  rnd-1_family-        757 TTGCTTGCATGGGTTTTTAGCGATGAGCGTGTTGACCCCTACACATCGAT 806

  scaffold163|s     231541 GTTGTGGAAAGAAGGAATTGTAGAATGTAAGGTATCAGCAAAAGAGTACT 231590
                             ii    i   i     ii  v i               i ?       
  rnd-1_family-        807 GTCATGGAGAGAGGGAATCATACAGTGTAAGGTATCAGCAGANGAGTACT 856

  scaffold163|s     231591 GGCACGGTCTTGGGGTTG------TTC--------------GATATTG-- 231618
                              i i       ?    ------   -------------- i     --
  rnd-1_family-        857 GGCGCAGTCTTGGNGTTGATCGTCTTCGTAGACGTNCGCGTGGTATTGAT 906

  scaffold163|s     231619 --------------CCCTCACCGACAGGAGCATCAAAGAAAATTTCAAGG 231654
                           --------------  i        i       ii           i   
  rnd-1_family-        907 TCGTTTCGATATTGCCTTCACCGACGGGAGCATTGAAGAAAATTTCGAGG 956

  scaffold163|s     231655 ACATGATTTTTTGGGTGCATTACTTCGATCATGACTACACCATCGCTAAT 231704
                                 v    vi                            i        
  rnd-1_family-        957 ACATGAATTTTAAGGTGCATTACTTCGATCATGACTACACCGTCGCTAAT 1006

  scaffold163|s     231705 TTTGAGAGTGAATGTAGAATCATCCATTGATGGCTCCATGTGTTCAGCTT 231754
                                                      i                 i v  
  rnd-1_family-       1007 TTTGAGAGTGAATGTAGAATCATCCATCGATGGCTCCATGTGTTCGGATT 1056

  scaffold163|s     231755 TCTGCATAATGATTTCTCAATTGACCCACCAGAAGCTTATGACAATCAGG 231804
                             vv  ii        v          i         v i-v i  -- v
  rnd-1_family-       1057 TCATCACGATGATTTCGCAATTGACCCGCCAGAAGCTGAC-CCGAT--GC 1103

  scaffold163|s     231805 GGTTG-CATGAA-ACATTACGGTGACATTGATAGATTGTTATAGACATGG 231852
                              i -  i i -       v    ?          i        v  v 
  rnd-1_family-       1104 GGTCGNCACGGATACATTACTGTGANATTGATAGATCGTTATAGAGATCG 1153

  scaffold163|s     231853 ATGAAA--ACGTGTCCTGTTCTTGGGCTCTAGGACAATTGAAGAAGATAC 231900
                            v    --      v    v           v       i          
  rnd-1_family-       1154 AGGAAACGACGTGTACTGTGCTTGGGCTCTATGACAATTAAAGAAGATAC 1203

  scaffold163|s     231901 TTCCCTTCATGCTGACATTGATATCATG-GAGTGGCAAAATTCTGGATGG 231949
                                --  i -    ivi    ?    - v  iv               
  rnd-1_family-       1204 TTCCC--CACG-TGACGACGATANCATGAGTGTATCAAAATTCTGGATGG 1250

  scaffold163|s     231950 TGGGA-CATTTCTGCAGAAGAGGG 231972
                                -  -               
  rnd-1_family-       1251 TGGGAGCA-TTCTGCAGAAGAGGG 1273

Matrix = 20p43g.matrix
Kimura (with divCpGMod) = 13.20
Transitions / transversions = 1.06 (72/68)
Gap_init rate = 0.02 (20 / 979), avg. gap size = 2.65 (53 / 20)


444 20.34 2.54 0.00 scaffold163|size366370 232035 232152 (134190) rnd-1_family-132#Unknown 747 867 (1222) m_b1992s001i71 41437

  scaffold163|s     232035 ATGTCA-ATGAAGAAATGAATATGT--TTAAGAATTATAGGTATTAAACA 232081
                             i   - v   v    v       --  vv           vv    i 
  rnd-1_family-        747 ATATCATAGGAATAAATTAATATGTGTTTCTGAATTATAGGTTATAAATA 796

  scaffold163|s     232082 CCATTAGATAATACTCTAAACCTTATATTTCCTGTATTCGAAATTTATGG 232131
                             v    vvvi         i         iivv                
  rnd-1_family-        797 CCTTTAGCGCGTACTCTAAATCTTATATTTTTGTTATTCGAAATTTATGG 846

  scaffold163|s     232132 TGATTTGTAGGTACTTCTCTG 232152
                            i    iv      v i    
  rnd-1_family-        847 TAATTTAGAGGTACATTTCTG 867

Matrix = 20p43g.matrix
Kimura (with divCpGMod) = 22.69
Transitions / transversions = 0.60 (9/15)
Gap_init rate = 0.02 (2 / 117), avg. gap size = 1.50 (3 / 2)


2379 8.44 1.55 0.92 scaffold163|size366370 232082 232404 (133938) C rnd-1_family-186#Unknown (364) 3969 3645 m_b1992s001i72 41438

  scaffold163|s     232082 CCATTAGATAATACTCTAAACCTTAT-----ATTTCCTGTATTCGAAATT 232126
                             i   ---               i -----i    i v    vv     
C rnd-1_family-       3969 CCGTTA---AATACTCTAAACCTTGTTTGTTGTTTCTTTTATTACAAATT 3923

  scaffold163|s     232127 TATGGTGATTTGTAGGTACTTCTCTGGAGTAACAATCCATTGGAAACCAA 232176
                                                     i             i         
C rnd-1_family-       3922 TATGGTGATTTGTAGGTACTTCTCTGAAGTAACAATCCATCGGAAACCAA 3873

  scaffold163|s     232177 CTTTGTCAGCTATCACAACTCCTGCCTCATTGTACAGATTCTATTGTCTA 232226
                                 vi       i     v                  v     i   
C rnd-1_family-       3872 CTTTGTAGGCTATCATAACTCATGCCTCATTGTACAGATTATATTGCCTA 3823

  scaffold163|s     232227 AGATAAGCACTCCTCGAAGGTCAGTATTCTCTTCTGAGAACAAGGAAGTG 232276
                                          v                      i           
C rnd-1_family-       3822 AGATAAGCACTCCTCTAAGGTCAGTATTCTCTTCTGAGGACAAGGAAGTG 3773

  scaffold163|s     232277 CCAACATACCTGTGTCATTGTGGACACGACAACTTCTGCATATTGCTGTC 232326
                                               i       v                     
C rnd-1_family-       3772 CCAACATACCTGTGTCATTGCGGACACGCCAACTTCTGCATATTGCTGTC 3723

  scaffold163|s     232327 CATAAATTTATTTCAATGCCATGCCTAAGCATCAAAAAATAGTCTTTGTA 232376
                                i   v    i          v            i         i 
C rnd-1_family-       3722 CATAAGTTTCTTTCGATGCCATGCCGAAGCATCAAAAAGTAGTCTTTGCA 3673

  scaffold163|s     232377 AGTATCCCTCAATTCTGAACAATCTCAT 232404
                                               i     i 
C rnd-1_family-       3672 AGTATCCCTCAATTCTGAACGATCTCGT 3645

Matrix = 20p43g.matrix
Kimura (with divCpGMod) = 7.09
Transitions / transversions = 1.70 (17/10)
Gap_init rate = 0.01 (4 / 322), avg. gap size = 2.00 (8 / 4)

19042 6.78 0.95 0.66 scaffold163|size366370 232368 234799 (131543) C rnd-1_family-186#Unknown (693) 3640 1202 m_b1992s001i73 41438

  scaffold163|s     232368 GTCTTTGTAAGTATCCCTCAATTCTGAACAATCTCATATGAATATGTAAT 232417
                                  i                     i     i  iii        i
C rnd-1_family-       3640 GTCTTTGCAAGTATCCCTCAATTCTGAACGATCTCGTACAGATATGTAAC 3591

  scaffold163|s     232418 GAGGACTGAGCTTCGCTTCAGCATACCACATGTTTAGACGCCAC------ 232461
                                              v                 i      ------
C rnd-1_family-       3590 GAGGACTGAGCTTCGCTTCCGCATACCACATGTTTAGGCGCCACTCTCCT 3541

  scaffold163|s     232462 ---------------ATAACAGGAAACGATTTGATTCCTTTTCCAGCATT 232496
                           ---------------            i                      
C rnd-1_family-       3540 CTATTATCATGAAATATAACAGGAAACAATTTGATTCCTTTTCCAGCATT 3491

  scaffold163|s     232497 TTCCTTGAAGCAAACAAAAAGACTATCACTGACGTCAACCAAGCCACCAA 232546
                                i                 i            i          ii 
C rnd-1_family-       3490 TTCCTCGAAGCAAACAAAAAGACCATCACTGACGTCGACCAAGCCACTGA 3441

  scaffold163|s     232547 CAAATATCTTCTGATCTAATATCATGTTTGGTTCCCGTCAATTTCTTCCC 232596
                                    i                         v v            
C rnd-1_family-       3440 CAAATATCTCCTGATCTAATATCATGTTTGGTTCCAGGCAATTTCTTCCC 3391

  scaffold163|s     232597 CTGGTATAAATCCTAACATTATTTGTTCTTCCATTAGCTTTGCAATTGTC 232646
                               vi              i           i v i i           
C rnd-1_family-       3390 CTGGGGTAAATCCTAACATTGTTTGTTCTTCCGTAAACCTTGCAATTGTC 3341

  scaffold163|s     232647 AAATGGGTTGCCCTGATTGAGATAATTCAATGTTTTTGTTTGTAGTAACT 232696
                           v          i                                      
C rnd-1_family-       3340 TAATGGGTTGCTCTGATTGAGATAATTCAATGTTTTTGTTTGTAGTAACT 3291

  scaffold163|s     232697 TCACAAGTAAAGAGAGGAGGTGAGAAGTTCGATATCGCATTGTTGATATT 232746
                                                             v               
C rnd-1_family-       3290 TCACAAGTAAAGAGAGGAGGTGAGAAGTTCGATAGCGCATTGTTGATATT 3241

  scaffold163|s     232747 TCTGCCTTCACACATTTGACAAAGGTTTTATCCTCTCCCTCCCAGATTCC 232796
                                                    i  i                     
C rnd-1_family-       3240 TCTGCCTTCACACATTTGACAAAGGCTTCATCCTCTCCCTCCCAGATTCC 3191

  scaffold163|s     232797 GTGAAGTGGCCCATACATTTTTATGGTGGACGGGCAGTTAAGAAGTCTGA 232846
                            i i  v         v        i                   v    
C rnd-1_family-       3190 GCGGAGAGGCCCATACCTTTTTATGATGGACGGGCAGTTAAGAAGGCTGA 3141

  scaffold163|s     232847 ATAAATTGGATTAATCAGCATAGAATGGACAACACCCAGCTTCTTTGAAG 232896
                              v        i                          v       i  
C rnd-1_family-       3140 ATATATTGGATTGATCAGCATAGAATGGACAACACCCAGATTCTTTGGAG 3091

  scaffold163|s     232897 TGCTCTGAGAAATCCTTGCAACTGGAAAGGAGCATCCTGATAAAATGATC 232946
                             v                            i     v   v        
C rnd-1_family-       3090 TGGTCTGAGAAATCCTTGCAACTGGAAAGGAACATCCGGATTAAATGATC 3041

  scaffold163|s     232947 AATCCTATTTGTAGATGCGAAACCAACATCGCAAAACATGTTTGATATTT 232996
                                       v                                    v
C rnd-1_family-       3040 AATCCTATTTGTTGATGCGAAACCAACATCGCAAAACATGTTTGATATTA 2991

  scaffold163|s     232997 AGCAAAACCACACAACTCACATGCACCTGAAGGAAGCAATAACACCATTT 233046
                                             i     i                    v?  i
C rnd-1_family-       2990 AGCAAAACCACACAACTCGCATGCGCCTGAAGGAAGCAATAACACGNTTC 2941

  scaffold163|s     233047 TATTGTGTTGGGTAAACGACACCAGACATACCGTCTAAATCAGCAAACTG 233096
                           v       v          v                              
C rnd-1_family-       2940 AATTGTGTGGGGTAAACGAGACCAGACATACCGTCTAAATCAGCAAACTG 2891

  scaffold163|s     233097 AAACAAGGATATCCAAGTGAATGCTAGGCAATGATCGGACTGCCAATTAC 233146
                              i          i                     v             
C rnd-1_family-       2890 AAATAAGGATATCCGAGTGAATGCTAGGCAATGATCTGACTGCCAATTAC 2841

  scaffold163|s     233147 CATGACAAATATCATTCTTTCCTTCTCCCGAAAAATGCATTGGAAGACAC 233196
                                 vv                                          
C rnd-1_family-       2840 CATGACCTATATCATTCTTTCCTTCTCCCGAAAAATGCATTGGAAGACAC 2791

  scaffold163|s     233197 CAGTCAATTGACACTTTGTTTAAAGCCTATGTTGCCATCCTTGCATTGCC 233246
                                   ?  v               --       i    i        
C rnd-1_family-       2790 CAGTCAATNGAAACTTTGTTTAAAGCC--TGTTGCCGTCCTCGCATTGCC 2743

  scaffold163|s     233247 TGGGTAAGTTTTCGCCAAAAGGTGCCCTGTGCAGTTATCTTTCCACTGAG 233296
                                v                 v          v               
C rnd-1_family-       2742 TGGGTTAGTTTTCGCCAAAAGGTTCCCTGTGCAGGTATCTTTCCACTGAG 2693

  scaffold163|s     233297 AATTATATTTTTGGTTTGATCAATCAATGTCTTTTCCACACCAAGGAAGC 233346
                                                                             
C rnd-1_family-       2692 AATTATATTTTTGGTTTGATCAATCAATGTCTTTTCCACACCAAGGAAGC 2643

  scaffold163|s     233347 ACATGTGCATGGGCATCAATGGAAACATATTGAGTTCAATGTGAAGGTCT 233396
                                            i                                
C rnd-1_family-       2642 ACATGTGCATGGGCATCGATGGAAACATATTGAGTTCAATGTGAAGGTCT 2593

  scaffold163|s     233397 TTAAAGTAAAGCCCTTGAAGATTTCAGGATACATATCAGATTCAACTATA 233446
                            -----                         i  v  v            
C rnd-1_family-       2592 T-----TAAAGCCCTTGAAGATTTCAGGATATATCTCTGATTCAACTATA 2548

  scaffold163|s     233447 GGCTGCCCTTGTCTCATAGTCTTCATGATCTTATCGTTCAACCCTGCATC 233496
                                            i             i            ?   i 
C rnd-1_family-       2547 GGCTGCCCTTGTCTCATGGTCTTCATGATCTCATCGTTCAACCCNGCACC 2498

  scaffold163|s     233497 CGGTCCCAGCACTTGCATGTACTTTTTGGCTCATTTCAATGCACCTGGTT 233546
                            i                    -       vi    vi       i    
C rnd-1_family-       2497 CAGTCCCAGCACTTGCATGTAC-TTTTGGCGTATTTGGATGCACCCGGTT 2449

  scaffold163|s     233547 GTCCTTTGTTCTCACTGTACCAAACTTGAAGATCTTTGAGAGAATTGGTT 233596
                            vvv                     i                        
C rnd-1_family-       2448 GAGATTTGTTCTCACTGTACCAAACCTGAAGATCTTTGAGAGAATTGGTT 2399

  scaffold163|s     233597 ATTAATTCAAATGACAACTCCACCATACCAACATTAGTGATATCACTGCC 233646
                                                   i       v             ii  
C rnd-1_family-       2398 ATTAATTCAAATGACAACTCCACCGTACCAACCTTAGTGATATCACCACC 2349

  scaffold163|s     233647 GGGAGGGATTGGATACTTATTCCCACGTTCAACATTTGACCACCAATCTG 233696
                              ?     v                 v     i              v 
C rnd-1_family-       2348 GGGNGGGATGGGATACTTATTCCCACGGTCAACGTTTGACCACCAATCAG 2299

  scaffold163|s     233697 AACAAGTTTCACATTGTCTGACTGATGTATTCCTTGATTCATCCAGAAGA 233746
                                         v       i           i     i         
C rnd-1_family-       2298 AACAAGTTTCACATGGTCTGACCGATGTATTCCTCGATTCGTCCAGAAGA 2249

  scaffold163|s     233747 ATGTTCATCCTTTGAATCTGACATTGTGCACAAGATGGAGTTTTGACCTT 233796
                             v i               i                     v   v   
C rnd-1_family-       2248 ATTTCCATCCTTTGAATCTGGCATTGTGCACAAGATGGAGTTGTGAGCTT 2199

  scaffold163|s     233797 GTCATACATGGATGAATGCCCAAATCTCTTGGTGTAAGTTCCTTTTTGAC 233846
                                                               i        i   v
C rnd-1_family-       2198 GTCATACATGGATGAATGCCCAAATCTCTTGGTGTAGGTTCCTTTCTGAG 2149

  scaffold163|s     233847 AAATTGTGGTGTTCAAACACCGTTCTGGGTAATCATTGCTCACTAATTCC 233896
                               i i      v       v   i                        
C rnd-1_family-       2148 AAATCGCGGTGTTGAAACACCTTTCCGGGTAATCATTGCTCACTAATTCC 2099

  scaffold163|s     233897 AACAAAGCAACAGTTGGAATGATTTGTTTGTCCTTTCCCCGGTACCGCAT 233946
                                                   i               i         
C rnd-1_family-       2098 AACAAAGCAACAGTTGGAATGATTCGTTTGTCCTTTCCCCAGTACCGCAT 2049

  scaffold163|s     233947 TGTCACTTGTCGCAGCTCCAACAATTCTTTCAAGAGCAAGACTAATATTT 233996
                                   v                            i            
C rnd-1_family-       2048 TGTCACTTCTCGCAGCTCCAACAATTCTTTCAAGAGCGAGACTAATATTT 1999

  scaffold163|s     233997 TT-GATCATTAAATGTTTTGAAGCAATAAGTGTAACGTAGAGTTTGGTCT 234045
                            ?-                       vi  i    v              
C rnd-1_family-       1998 TNCGATCATTAAATGTTTTGAAGCAAAGAGCGTAAGGTAGAGTTTGGTCT 1949

  scaffold163|s     234046 TTTGGCCCCCTCAATTTCACAGTTCACAGTTATAACTTGAAGAGAATTGA 234095
                                i         -------     i        i             
C rnd-1_family-       1948 TTTGGTCCCCTCAAT-------TTCACGGTTATAACCTGAAGAGAATTGA 1906

  scaffold163|s     234096 ATTGGATGTTGCCTTTCCGCGTTGTGTGCTTCAAAACTGTC-GACCAAAC 234144
                                           - i i                    -        
C rnd-1_family-       1905 ATTGGATGTTGCCTTT-CACATTGTGTGCTTCAAAACTGTCTGACCAAAC 1857

  scaffold163|s     234145 TTCGGGCGTAACAACACGAGTGTCTTTGGGTATGCTGGGGTTGTTCGTCA 234194
                            iv i v     i                                     
C rnd-1_family-       1856 TCGGAGGGTAACGACACGAGTGTCTTTGGGTATGCTGGGGTTGTTCGTCA 1807

  scaffold163|s     234195 TCATCTCCTTGACATAGCTATGTGCTTCTTGTAAAAAGTCACAATGTGGA 234244
                                              v    v                         
C rnd-1_family-       1806 TCATCTCCTTGACATAGCTCTGTGATTCTTGTAAAAAGTCACAATGTGGA 1757

  scaffold163|s     234245 TTGTCGTCATTTAACAATGAGCATGTTCCATTCCCTCCTTTGACCCAGTC 234294
                                v   i                         v v  i         
C rnd-1_family-       1756 TTGTCCTCACTTAACAATGAGCATGTTCCATTCCCACATTCGACCCAGTC 1707

  scaffold163|s     234295 TTCTTCAAATCCTGCTCTATAGAAGTAGCAATCATATCCAAGTGCAAGAA 234344
                                                                     v       
C rnd-1_family-       1706 TTCTTCAAATCCTGCTCTATAGAAGTAGCAATCATATCCAAGAGCAAGAA 1657

  scaffold163|s     234345 AATGATTTAGAATCTGATTTGCTGGTATGTGTGCAAAGGAAGTTTCTTTT 234394
                                                                             
C rnd-1_family-       1656 AATGATTTAGAATCTGATTTGCTGGTATGTGTGCAAAGGAAGTTTCTTTT 1607

  scaffold163|s     234395 TCAGTACCAGAAGACAAAGTTTTGACTGAAGGAGTTGACATAGGAAGATT 234444
                                     v v                        i            
C rnd-1_family-       1606 TCAGTACCAGCATACAAAGTTTTGACTGAAGGAGTTGGCATAGGAAGATT 1557

  scaffold163|s     234445 TCGCATAATGGATTTTGATCCATCTAGATATTTCGATCGAACTTCGTTGT 234494
                            i             i                      vv     v    
C rnd-1_family-       1556 TTGCATAATGGATTTCGATCCATCTAGATATTTCGATCTTACTTCTTTGT 1507

  scaffold163|s     234495 AGATTGTTACCCTAGGGCACTGTGGCATTTTCAAAGGATGTACCTCCAGG 234544
                                            v             i vvv         v    
C rnd-1_family-       1506 AGATTGTTACCCTAGGGGACTGTGGCATTTTTATCTGATGTACCTGCAGG 1457

  scaffold163|s     234545 TCATTCCTAATGCCCGTGAGAATGCTCCCAATAATACCCTGCATGACGGA 234594
                                     i         i i? i                        
C rnd-1_family-       1456 TCATTCCTAACGCCCGTGAGGACNCCCCCAATAATACCCTGCATGACGGA 1407

  scaffold163|s     234595 TTCCAGAATGATGGGCGACATTGCAAAGATAAGTTGCTTCTCCAATGATT 234644
                             i i          i    v   v                         
C rnd-1_family-       1406 TTTCGGAATGATGGGTGACAATGCCAAGATAAGTTGCTTCTCCAATGATT 1357

  scaffold163|s     234645 GAAAACGTCTATTATTGGTTGACTGGAGGAGCTCATCACTGTCAAGTGAT 234694
                                 i vi                           i v          
C rnd-1_family-       1356 GAAAACATGCATTATTGGTTGACTGGAGGAGCTCATCGCAGTCAAGTGAT 1307

  scaffold163|s     234695 GTGTGCTCTAGCATGCTGCATATTTTGATAGATTCACTTCTGCTTGAGTT 234744
                                i                 v  v i                     
C rnd-1_family-       1306 GTGTGTTCTAGCATGCTGCATATATTCACAGATTCACTTCTGCTTGAGTT 1257

  scaffold163|s     234745 GTAGTGTATGATTGTAGAAAGCAGGTGAAAGTACATCTCCGCATCGCTTA 234794
                                                                             
C rnd-1_family-       1256 GTAGTGTATGATTGTAGAAAGCAGGTGAAAGTACATCTCCGCATCGCTTA 1207

  scaffold163|s     234795 GACTG 234799
                                
C rnd-1_family-       1206 GACTG 1202

Matrix = 20p43g.matrix
Kimura (with divCpGMod) = 5.79
Transitions / transversions = 1.25 (91/73)
Gap_init rate = 0.01 (20 / 2431), avg. gap size = 1.95 (39 / 20)


5968 2.53 3.08 0.41 scaffold163|size366370 234799 235513 (130829) genome_9_8046#DNA 1 734 (0) m_b1992s001i74 41439

  scaffold163|s     234799 GAGGTTGAGGGAACTTGTCTATGTAAAGGGACCTAAAGCAAGCATAAAAA 234848
                                                                             
  genome_9_8046          1 GAGGTTGAGGGAACTTGTCTATGTAAAGGGACCTAAAGCAAGCATAAAAA 50

  scaffold163|s     234849 CTTAGTAGGAAGTACTTATATTATTTAATTTAATCGCAACTAAAGAGA-- 234896
                                                                           --
  genome_9_8046         51 CTTAGTAGGAAGTACTTATATTATTTAATTTAATCGCAACTAAAGAGAGA 100

  scaffold163|s     234897 TGGCATTACATGATCAGACAGGTTATGGTACGATATCTGATGAATTTTTT 234946
                                                                       v   i 
  genome_9_8046        101 TGGCATTACATGATCAGACAGGTTATGGTACGATATCTGATGAAATTTCT 150

  scaffold163|s     234947 TGTCTTCTGTGTGACAGTACGTTTTTATTGTGTTTTATGCAGCAACGTAC 234996
                                                                             
  genome_9_8046        151 TGTCTTCTGTGTGACAGTACGTTTTTATTGTGTTTTATGCAGCAACGTAC 200

  scaffold163|s     234997 TTGTTGAAAATAAGTCGTGCTACCTCGGAAATAGTCTTATTTCTCGGAAA 235046
                                    i                                        
  genome_9_8046        201 TTGTTGAAAGTAAGTCGTGCTACCTCGGAAATAGTCTTATTTCTCGGAAA 250

  scaffold163|s     235047 AGGCTTATATCTTGGCAATAGCACTATAAATAAGACTATTTCCGAGATAT 235096
                                       i                                     
  genome_9_8046        251 AGGCTTATATCTCGGCAATAGCACTATAAATAAGACTATTTCCGAGATAT 300

  scaffold163|s     235097 AAGCCTTT--------------------CCGAGGAATAAGCCTATTCCCG 235126
                                   --------------------                      
  genome_9_8046        301 AAGCCTTTTCCGAGGAATAAGGCTATTCCCGAGGAATAAGCCTATTCCCG 350

  scaffold163|s     235127 ACTGCTATGTGAATATTTACTATTCCTACGTAGACATGCCTCTTATTTCC 235176
                            v     i                                          
  genome_9_8046        351 AGTGCTACGTGAATATTTACTATTCCTACGTAGACATGCCTCTTATTTCC 400

  scaffold163|s     235177 AAAAAATAAGCCTTCTCCGAGAAATAAGACTATTGCAGAGAAATAATACT 235226
                           i                                   v             
  genome_9_8046        401 GAAAAATAAGCCTTCTCCGAGAAATAAGACTATTGCCGAGAAATAATACT 450

  scaffold163|s     235227 ATTTCCGAGACTTGGTAATAGTCTTATTTCTCGGCAATTGTCTTATCTTG 235276
                                       i                      i              
  genome_9_8046        451 ATTTCCGAGACTCGGTAATAGTCTTATTTCTCGGCGATTGTCTTATCTTG 500

  scaffold163|s     235277 CGGTGATTGTCTTATTTGTTGTGTATTGAATTTATTAAGCCATTTCTGCA 235326
                                                                             
  genome_9_8046        501 CGGTGATTGTCTTATTTGTTGTGTATTGAATTTATTAAGCCATTTCTGCA 550

  scaffold163|s     235327 TGAACATGAGTATTCCGGCAATGTTGGTCATGTTAATATTCATTTATTAA 235376
                                            v                                
  genome_9_8046        551 TGAACATGAGTATTCCGTCAATGTTGGTCATGTTAATATTCATTTATTAA 600

  scaffold163|s     235377 GTTCTGAAACACTCACTATCATGCTATTGACGCATAATTGCATCAAAATA 235426
                                                                             
  genome_9_8046        601 GTTCTGAAACACTCACTATCATGCTATTGACGCATAATTGCATCAAAATA 650

  scaffold163|s     235427 ATCGTCTTTTATGGATTTATTGCACTTGTTAATAGTTTCCATTATTATTA 235476
                             v    v    i              i   i                vv
  genome_9_8046        651 ATAGTCTATTATAGATTTATTGCACTTATTAGTAGTTTCCATTATTATAC 700

  scaffold163|s     235477 TATTATATTATATGAATGGGCAAGTTCCCTCAACCTC 235513
                                ---                             
  genome_9_8046        701 TATTA---TATATGAATGGGCAAGTTCCCTCAACCTC 734

Matrix = 20p43g.matrix
Kimura (with divCpGMod) = 1.92
Transitions / transversions = 1.25 (10/8)
Gap_init rate = 0.01 (5 / 714), avg. gap size = 5.00 (25 / 5)


3469 6.50 0.46 0.00 scaffold163|size366370 235514 235944 (130398) C rnd-1_family-186#Unknown (3128) 1205 773 m_b1992s001i75 41438

  scaffold163|s     235514 ACTGTGGAACCCTGACTTTTGAGTAGGGTCAATAATAGCTCAAAAAATAA 235563
                                v             i                     i        
C rnd-1_family-       1205 ACTGTCGAACCCTGACTTTCGAGTAGGGTCAATAATAGCTCGAAAAATAA 1156

  scaffold163|s     235564 TCCCCTTCAATCCAGTTCTATCATTGTGCTAGTTGATAAAAAAATCTTGG 235613
                                                         v            i      
C rnd-1_family-       1155 TCCCCTTCAATCCAGTTCTATCATTGTGCTCGTTGATAAAAAAGTCTTGG 1106

  scaffold163|s     235614 CTTGCTGGGG-CCAATTGTTGTCTGCAGTAAAAAAA-CCTCTGCTTTGAA 235661
                                     -               i     i   -             
C rnd-1_family-       1105 CTTGCTGGGGGCCAATTGTTGTCTGCGGTAAAGAAATCCTCTGCTTTGAA 1056

  scaffold163|s     235662 TGAATTTGGCATCTCTATCATGCCGACAGCATCTTCTTTGGATTCTAAGA 235711
                                 i             i                 i           
C rnd-1_family-       1055 TGAATTCGGCATCTCTATCACGCCGACAGCATCTTCTTCGGATTCTAAGA 1006

  scaffold163|s     235712 CATCAAGATGACATCCGAACTCCGACCCTTCATTGTCAAACTGCACGAGC 235761
                                             v    v            ii     ?      
C rnd-1_family-       1005 CATCAAGATGACATCCGACCTCCCACCCTTCATTGTTGAACTGNACGAGC 956

  scaffold163|s     235762 CTCATTGAATCGTTGCTGGCATGACTATCATATCTACTATCTACGTCCAA 235811
                           v    i           i   i    v   i     v       v    i
C rnd-1_family-        955 GTCATCGAATCGTTGCTAGCACGACTCTCACATCTAATATCTACTTCCAG 906

  scaffold163|s     235812 GTGATCTCTAATATCTAATTCCAAGTGATATTCGGGATCATGCATTATTG 235861
                                 i                      v   v   i     v      
C rnd-1_family-        905 GTGATCCCTAATATCTAATTCCAAGTGATCTTCCGGACCATGCCTTATTG 856

  scaffold163|s     235862 GGACACTAGTGATATCAAATTCCAATTGTTCGTCCGGATCATTCAGGATT 235911
                                                                             
C rnd-1_family-        855 GGACACTAGTGATATCAAATTCCAATTGTTCGTCCGGATCATTCAGGATT 806

  scaffold163|s     235912 GGGGCACCAGCGGGTTGAACAGTTTCCAAAGCG 235944
                                                  ?         
C rnd-1_family-        805 GGGGCACCAGCGGGTTGAACAGTNTCCAAAGCG 773

Matrix = 20p43g.matrix
Kimura (with divCpGMod) = 5.02
Transitions / transversions = 1.55 (17/11)
Gap_init rate = 0.00 (2 / 430), avg. gap size = 1.00 (2 / 2)


1450 13.42 0.00 0.46 scaffold163|size366370 235945 236161 (130181) C rnd-1_family-190#Unknown (2120) 725 510 m_b1992s001i76 41440

  scaffold163|s     235945 ATCCCCTTTGAATAGCAAGGAAATGAGCAAGAGAATTACCGGGGGAAGAC 235994
                                                        i     ii        i-  i
C rnd-1_family-        725 ATCCCCTTTGAATAGCAAGGAAATGAGCAGGAGAACCACCGGGGGG-GAT 677

  scaffold163|s     235995 AGGTGATTCACATGGTAAAAGGGAGCGTTTTCAAGGTATTTCAAAAAACA 236044
                           iii i  v   iv  i            vv          v?i   i  i
C rnd-1_family-        676 GAATAATGCACGAGGCAAAAGGGAGCGTAGTCAAGGTATTANGAAAGACG 627

  scaffold163|s     236045 GCCTCAAAGCCGGAACCAACGGGGAGAGGATTATGCACATTGAGGCCTTG 236094
                                         v  i             ?                 v
C rnd-1_family-        626 GCCTCAAAGCCGGACCCGACGGGGAGAGGATNATGCACATTGAGGCCTTC 577

  scaffold163|s     236095 AGTTACTTACCTGGTGCCCGGTGGCTGATTATTATCTGACCTTGCCAAAC 236144
                           v             i      iv       ?                   
C rnd-1_family-        576 CGTTACTTACCTGGCGCCCGGCCGCTGATTNTTATCTGACCTTGCCAAAC 527

  scaffold163|s     236145 TGCTCATCCATTCAAAA 236161
                                i  v     i  
C rnd-1_family-        526 TGCTCGTCAATTCAGAA 510

Matrix = 20p43g.matrix
Kimura (with divCpGMod) = 12.58
Transitions / transversions = 1.90 (19/10)
Gap_init rate = 0.00 (1 / 216), avg. gap size = 1.00 (1 / 1)

478 24.17 12.37 4.95 scaffold163|size366370 236008 236290 (130052) C rnd-1_family-429#Unknown (52) 372 70 m_b1992s001i77 41440

  scaffold163|s     236008 GGTAAAAGGGAGCGTTTTCAAGGTATTTCAAA-AAACAGCCTCAAAGCCG 236056
                             i    i       vv     i   --  ii-         v      v
C rnd-1_family-        372 GGCAAAAAGGAGCGTAGTCAAGATAT--CAGGGAAACAGCCTAAAAGCCC 325

  scaffold163|s     236057 GAAC-CAACGGGGAGAGGATTATGCACATTGAGGCCT-----TGAGTTAC 236100
                               -vi     v     i   i      iiv   v ----- ? -- i 
C rnd-1_family-        324 GAACGGGACGGGCAGAGGGTTACGCACATCACGGCATCATTCTNA--TGC 277

  scaffold163|s     236101 TTACCTGGTGCCCGGTGGCTGATTATTATCTGACCTT------GCCA--A 236142
                                  vi   --   ii---  i     i--    ------  v -- 
C rnd-1_family-        276 TTACCTGCCGCC--GTGAT---TTGTTATCC--CCTTTGAATAGCAAGGA 234

  scaffold163|s     236143 ACTGCTCAT-----CCAT---------TCAA-AATAAAAGAGGCAAATAG 236177
                            v  vv  v-----   i--------- v  -   iv          vi 
C rnd-1_family-        233 AATGAGCAGGAGAACCACCGGGGGGGATGAATAATGCAAGAGGCAAAAGG 184

  scaffold163|s     236178 GTGCATAGTCAAGATATCAGGGAAACAGGAAAAAAAGCCCAAACGGGACG 236227
                            v  i        i   i   i  ivv  vvvv    -  ii  vv    
C rnd-1_family-        183 GAGCGTAGTCAAGGTATTAGGAAAGACGGCCTCAAAG-CCGGACCCGACG 135

  scaffold163|s     236228 GGCAGAGGATTACGCACATTGTGGCACCATTCTCATGCTTACCT----TC 236273
                             v       v i        v   - --   ivv i       ----i 
C rnd-1_family-        134 GGGAGAGGATAATGCACATTGAGGC-C--TTCCGTTACTTACCTGGCGCC 88

  scaffold163|s     236274 C-ACCGTGATTTGTTATC 236290
                            -i   ivi?  ?     
C rnd-1_family-         87 CGGCCGCTGNTTNTTATC 70

Matrix = 20p43g.matrix
Kimura (with divCpGMod) = 27.37
Transitions / transversions = 1.03 (33/32)
Gap_init rate = 0.09 (25 / 282), avg. gap size = 2.00 (50 / 25)

3114 7.51 2.42 0.24 scaffold163|size366370 236118 236531 (129811) C rnd-1_family-429#Unknown (0) 424 2 m_b1992s001i78 41440

  scaffold163|s     236118 GCTGATTATTATCTGACCTTGCCAAACTGCTCATCCATTCA-AAATAAAA 236166
                                                                    -        
C rnd-1_family-        424 GCTGATTATTATCTGACCTTGCCAAACTGCTCATCCATTCAGAAATAAAA 375

  scaffold163|s     236167 GAGGCAAATAGGTGCATAGTCAAGATATCAGGGAAACAGGAAAAAAAGCC 236216
                                   v   v  i                       vvv    -   
C rnd-1_family-        374 GAGGCAAAAAGGAGCGTAGTCAAGATATCAGGGAAACAGCCTAAAA-GCC 326

  scaffold163|s     236217 CAAACGGGACGGGCAGAGGATTACGCACATTGTGGCACCATTCTCATGCT 236266
                            i                 i          iii    i      ?     
C rnd-1_family-        325 CGAACGGGACGGGCAGAGGGTTACGCACATCACGGCATCATTCTNATGCT 276

  scaffold163|s     236267 TACCTTCCACCGTGATTTGTTATCCCCTTTGAATTGCAAGGAAATGAGCA 236316
                                v  i                         v               
C rnd-1_family-        275 TACCTGCCGCCGTGATTTGTTATCCCCTTTGAATAGCAAGGAAATGAGCA 226

  scaffold163|s     236317 GGAGAACCACTGGGGGG-ATGAATAATGCACGAGGCCAAAAGGAGCGTAG 236365
                                     i      -            v     v   i         
C rnd-1_family-        225 GGAGAACCACCGGGGGGGATGAATAATGCAAGAGGCAAAAGGGAGCGTAG 176

  scaffold163|s     236366 TCAAGGTATTATGAAAGACAGCTTCAAAGCCGGATGTGACGGGGAGAGGA 236415
                                      v       i  i           ivi             
C rnd-1_family-        175 TCAAGGTATTAGGAAAGACGGCCTCAAAGCCGGACCCGACGGGGAGAGGA 126

  scaffold163|s     236416 TAATGCGCATTGAGGCCTTCCGTTACTTACCTGGCACCCAGCTGCTGTTT 236465
                                 i                            i   i  i    ?  
C rnd-1_family-        125 TAATGCACATTGAGGCCTTCCGTTACTTACCTGGCGCCCGGCCGCTGNTT 76

  scaffold163|s     236466 CTTATCTGACCTTGCCA--------GTCAATTCAGAACCACAGCTAGTTT 236507
                           ?                --------                      v  
C rnd-1_family-         75 NTTATCTGACCTTGCCAAACTGCTCGTCAATTCAGAACCACAGCTAGGTT 26

  scaffold163|s     236508 GCCAGGCAAACAACATTGTTTGGG 236531
                                                v  
C rnd-1_family-         25 GCCAGGCAAACAACATTGTTTTGG 2

Matrix = 20p43g.matrix
Kimura (with divCpGMod) = 5.57
Transitions / transversions = 1.38 (18/13)
Gap_init rate = 0.01 (4 / 413), avg. gap size = 2.75 (11 / 4)

5829 7.76 2.52 2.40 scaffold163|size366370 236162 236993 (129349) C rnd-1_family-190#Unknown (2012) 833 1 m_b1992s001i79 41440

  scaffold163|s     236162 TAAAAGAGGCAAATAGGTGCATAGTCAAGATATCAGGGAAACAGGAAAAA 236211
                                        v   v  i                       ------
C rnd-1_family-        833 TAAAAGAGGCAAAAAGGAGCGTAGTCAAGATATCAGGGAAACAG------ 790

  scaffold163|s     236212 AAGCCCAAACGGGACGGGCAGAGGATTACGCACATTG-TGGCACCATTCT 236260
                           ---  i------            i          i -  ----      
C rnd-1_family-        789 ---CCT------GACGGGCAGAGGGTTACGCACATCGATG----CATTCT 753

  scaffold163|s     236261 CATGCTTACCTTCCACCGTGATTTGTTATCCCCTTTGAATTGCAAGGAAA 236310
                           v          v  i         v               v         
C rnd-1_family-        752 GATGCTTACCTGCCGCCGTGATTTTTTATCCCCTTTGAATAGCAAGGAAA 703

  scaffold163|s     236311 TGAGCAGGAGAACCACTGGGGGG-ATGAATAATGCACGAGGCCAAAAGGA 236359
                                           i      -                  v   i   
C rnd-1_family-        702 TGAGCAGGAGAACCACCGGGGGGGATGAATAATGCACGAGGCAAAAGGGA 653

  scaffold163|s     236360 GCGTAGTCAAGGTATTATGAAAGACAGCTTCAAAGCCGGATGTGACGGGG 236409
                                            ?       i  i           ivi       
C rnd-1_family-        652 GCGTAGTCAAGGTATTANGAAAGACGGCCTCAAAGCCGGACCCGACGGGG 603

  scaffold163|s     236410 AGAGGATAATGCGCATTGAGGCCTTCCGTTACTTACCTGGCACCCAGCTG 236459
                                  ?    i                            i   i  i 
C rnd-1_family-        602 AGAGGATNATGCACATTGAGGCCTTCCGTTACTTACCTGGCGCCCGGCCG 553

  scaffold163|s     236460 CTGTTTCTTATCTGACCTTGCCA--------GTCAATTCAGAACCACAGC 236501
                              v  ?                --------                   
C rnd-1_family-        552 CTGATTNTTATCTGACCTTGCCAAACTGCTCGTCAATTCAGAACCACAGC 503

  scaffold163|s     236502 TAGTTTGCCAGGCAAACAACATTG-TTTGGGATATTCCCTTTTCAATGGT 236550
                              v                    -      i i                
C rnd-1_family-        502 TAGGTTGCCAGGCAAACAACATTGTTTTGGGGTGTTCCCTTTTCAATGGT 453

  scaffold163|s     236551 TAGACTGTTCCCATTGCCCAATTGATGCAATCCATTTTATTTGGCACGGG 236600
                                i   v    ?                              i    
C rnd-1_family-        452 TAGACCGTTGCCATNGCCCAATTGATGCAATCCATTTTATTTGGCGCGGG 403

  scaffold163|s     236601 TAGGGAAAAATGAATATCCAGTTT-AGCTTGGGGAAATCGACGTTGCTTG 236649
                            v            v         -        v    ?   v       
C rnd-1_family-        402 TTGGGAAAAATGAAGATCCAGTTTAAGCTTGGGTAAATNGACTTTGCTTG 353

  scaffold163|s     236650 GGGTGGCCCCAATTGTGTTAATGGAAGCAAAACAAGACTCTGTGTTGCTT 236699
                              i                                     i    i  i
C rnd-1_family-        352 GGGCGGCCCCAATTGTGTTAATGGAAGCAAAACAAGACTCTATGTTACTC 303

  scaffold163|s     236700 TATGGTGACCTAGGTTCTTTCTTTTTT--GGTCAGACATGCATTTTATAA 236747
                                   -                  --                v    
C rnd-1_family-        302 TATGGTGA-CTAGGTTCTTTCTTTTTTTGGGTCAGACATGCATTTAATAA 254

  scaffold163|s     236748 GCCTG--AAACATTTATTAAAATACAAGTATTGTAAGTGTTTCTTTGATT 236795
                              i --                 v         i  i       ii  ?
C rnd-1_family-        253 GCCCGAAAAACATTTATTAAAATAAAAGTATTGTGAGCGTTTCTTCAATN 204

  scaffold163|s     236796 ACAGAAAATGCTTGTATATATATTTGGGAATCAATAAATATACCATTCCT 236845
                                         v       i  v                      v 
C rnd-1_family-        203 ACAGAAAATGCTTGGATATATACTTTGGAATCAATAAATATACCATTCGT 154

  scaffold163|s     236846 TGGAAAGAGCAAG-TCTCAGCTTATAATTGTAGTTATGGTCGAGGGACCT 236894
                               i    vi  -            i          i  i         
C rnd-1_family-        153 TGGAGAGAGAGAGTTCTCAGCTTATAGTTGTAGTTATAGTTGAGGGACCT 104

  scaffold163|s     236895 ATAGTTGTGATTTCTATCCTATAAGTCAACTA----CGCCTGTCGGTAGA 236940
                                                           ---- i     v  v   
C rnd-1_family-        103 ATAGTTGTGATTTCTATCCTATAAGTCAACTATAGGCACCTGTAGGGAGA 54

  scaffold163|s     236941 GTCATAGTTGAGCTCTCCGAACTATAACCACTACTATATTTTCGGTAGCA 236990
                             i             ivv            v                  
C rnd-1_family-         53 GTTATAGTTGAGCTCTTGCAACTATAACCACAACTATATTTTCGGTAGCA 4

  scaffold163|s     236991 GTG 236993
                              
C rnd-1_family-          3 GTG 1

Matrix = 20p43g.matrix
Kimura (with divCpGMod) = 6.54
Transitions / transversions = 1.42 (37/26)
Gap_init rate = 0.03 (29 / 831), avg. gap size = 1.41 (41 / 29)


565 14.61 0.00 0.00 scaffold163|size366370 236989 237077 (129265) rnd-1_family-611#Unknown 291 379 (183) m_b1992s001i80 41441

  scaffold163|s     236989 CAGTGCCATATCTTGTTCACACAGTTTACAACTTAAAATTCGTGCAAATA 237038
                              iv    ?          i  i      v     v     i  i    
  rnd-1_family-        291 CAGCCCCATNTCTTGTTCACGCAATTTACATCTTAACATTCGCGCGAATA 340

  scaffold163|s     237039 TTAATGACCCCACATGATGAATTGAAACAGCCCATTTCA 237077
                           v               i     i  v       i     
  rnd-1_family-        341 ATAATGACCCCACATGGTGAATCGATACAGCCCGTTTCA 379

Matrix = 20p43g.matrix
Kimura (with divCpGMod) = 10.35
Transitions / transversions = 1.60 (8/5)
Gap_init rate = 0.00 (0 / 88), avg. gap size = 0.0 (0 / 0)


560 25.91 1.73 10.53 scaffold163|size366370 237061 237349 (128993) C rnd-5_family-9#Unknown (587) 269 4 m_b1992s001i81 41442

  scaffold163|s     237061 TGAAACAGCCCATTTCATTAGTTATTGAAAATGGT-CATTTTCGCATTTA 237109
                            i         iv  i v  vi?   v   ?   v-i ?   ii v v  
C rnd-5_family-        269 TAAAACAGCCCGATTTAATATCNATTTAAANTGGGGTANTTTTACTTATA 220

  scaffold163|s     237110 GTTTGATAGGAGAAACTCCAAGGGCCTTTTTATTGAAGCTAAAAGAACTC 237159
                               iv v        v v        v  vv   i  ivi   ? vv  
C rnd-5_family-        219 GTTTACTCGGAGAAACGCGAAGGGCCTATTATTTGGAGTGGAAANATGTC 170

  scaffold163|s     237160 AAAGGGAGTTACCTGTTTATGGAACCGCCCGCACCCCGTTTATGGGGACA 237209
                           iv ii   v          i  iivi-iii i      vvi i       
C rnd-5_family-        169 GTAAAGAGGTACCTGTTTACGGGGAT-TTTGTACCCCGAACACGGGGACA 121

  scaffold163|s     237210 AAAATGCGGACAGAGCGACGCTTTTTTGAAAT--AGTCA-TCCGGGGAGT 237256
                                      i     ii v-v         --  iii-      iii 
C rnd-5_family-        120 AAAATGCGGACGGAGCGGTGA-GTTTTGAAATTGAGCTGCTCCGGGAGAT 72

  scaffold163|s     237257 ATATAGGTAGAGGATAGTGGTAGTTCCAGACAAGATACTATCATGGTACT 237306
                            v    vv v       i-v   ----  i  i---    ----    --
C rnd-5_family-         71 AGATAGTGATAGGATAGC-TTAG----AGGCAG---ACTA----GGTA-- 36

  scaffold163|s     237307 GTAGAGGTACTATCAGAGTACA-AGTACTCGCTCGAACGGAGCT 237349
                              i---------- ?      -  i       --         
C rnd-5_family-         35 GTAA----------ANAGTACAGAGCACTCGCT--AACGGAGCT 4

Matrix = 20p43g.matrix
Kimura (with divCpGMod) = 29.92
Transitions / transversions = 1.31 (38/29)
Gap_init rate = 0.11 (32 / 288), avg. gap size = 1.03 (33 / 32)


1324 10.00 0.56 0.00 scaffold163|size366370 237175 237354 (128988) rnd-1_family-611#Unknown 382 562 (0) m_b1992s001i82 41443

  scaffold163|s     237175 TTTATGGAACCGCCCGCACCCCGTTTATGGGGACAAAAATGCGGACAGAG 237224
                               i  i                   i                  i   
  rnd-1_family-        382 TTTACGGGACCGCCCGCACCCCGTTTACGGGGACAAAAATGCGGACGGAG 431

  scaffold163|s     237225 CGACGCTTTTTTGAAATAGTCATCCGGGGAGTATATAGGTAGAGGATAGT 237274
                                v?          vi  v                            
  rnd-1_family-        432 CGACGGNTTTTTGAAATCATCCTCCGGGGAGTATATAGGTAGAGGATAGT 481

  scaffold163|s     237275 -GGTAGTTCCAGACAAGATACTATCATGGTACTGTAGAGGTACTATCAGA 237323
                           -i     v  ii  v  i        ii                      
  rnd-1_family-        482 AAGTAGTGCCGAACTAGGTACTATCACAGTACTGTAGAGGTACTATCAGA 531

  scaffold163|s     237324 GTACAAGTACTCGCTCGAACGGAGCTCAGAT 237354
                                  i        ?          i   
  rnd-1_family-        532 GTACAAGCACTCGCTCNAACGGAGCTCGGAT 562

Matrix = 20p43g.matrix
Kimura (with divCpGMod) = 8.04
Transitions / transversions = 2.60 (13/5)
Gap_init rate = 0.01 (1 / 179), avg. gap size = 1.00 (1 / 1)


1809 8.30 0.00 0.38 scaffold163|size366370 237360 237625 (128717) rnd-1_family-785#Unknown 1 265 (207) m_b1992s001i83 41444

  scaffold163|s     237360 TTTGTAGTGTAGTAAAGAATAGTGGTTTTCATATAAGTGATGATGTCGGA 237409
                                            v  i      v v                    
  rnd-1_family-          1 TTTGTAGTGTAGTAAAGTATGGTGGTTGTAATATAAGTGATGATGTCGGA 50

  scaffold163|s     237410 TTTTTGAGAGTTTTCATTTGGGGTTAGCCCTATTGACTTTCGTCTACTTT 237459
                           v       v       i        v  i           i         
  rnd-1_family-         51 GTTTTGAGTGTTTTCACTTGGGGTTTGCTCTATTGACTTTTGTCTACTTT 100

  scaffold163|s     237460 CCAGTACAGAGTTGTATAACTTGGGGATGTTGGAGGTGACAGAGTGTTTT 237509
                             ?            i                 i      iv        
  rnd-1_family-        101 CCNGTACAGAGTTGTGTAACTTGGGGATGTTGGGGGTGACGCAGTGTTTT 150

  scaffold163|s     237510 GTTTGTTTAGTCTTTGTTGTCCACATCCCCTGAGTTTCATTTGTACTTTT 237559
                              i    i   -          v?                         
  rnd-1_family-        151 GTTCGTTTGGTC-TTGTTGTCCAANTCCCCTGAGTTTCATTTGTACTTTT 199

  scaffold163|s     237560 ATAGTATTGGTGTCTTTGATTGTGTAGTTTGGGTTGTTCGTCATTGGGCT 237609
                           i?i                                   i           
  rnd-1_family-        200 GNGGTATTGGTGTCTTTGATTGTGTAGTTTGGGTTGTTTGTCATTGGGCT 249

  scaffold163|s     237610 ATGTGTTGGAAGATTG 237625
                                   v v     
  rnd-1_family-        250 ATGTGTTGCATGATTG 265

Matrix = 20p43g.matrix
Kimura (with divCpGMod) = 8.15
Transitions / transversions = 1.20 (12/10)
Gap_init rate = 0.00 (1 / 265), avg. gap size = 1.00 (1 / 1)


2961 4.66 0.54 0.54 scaffold163|size366370 237630 237996 (128346) scaffold9|size952703_(dbseq-nr_94)_[283613,290091]#LTR/Gypsy 52 418 (6061) m_b1992s001i84 41445

  scaffold163|s     237630 ATAGGCCAAGAATCAGCCTTTTTTGTACCCCTGGGTACAAAACCTAAAT- 237678
                             i iv  v                        v               -
  scaffold9|siz         52 ATGGAGCATGAATCAGCCTTTTTTGTACCCCTGTGTACAAAACCTAAATA 101

  scaffold163|s     237679 GGAGCATTCTCAGGACTCCCCAGTAGGAGAGTCCACCTCCCGATGACATG 237728
                                           -   v                      i i    
  scaffold9|siz        102 GGAGCATTCTCAGGAC-CCCAAGTAGGAGAGTCCACCTCCCGACGGCATG 150

  scaffold163|s     237729 GACTCCCCAACATGGAAGTTCAGAACCCCAAACAAGAGAACACCCTTGAG 237778
                                                                         v   
  scaffold9|siz        151 GACTCCCCAACATGGAAGTTCAGAACCCCAAACAAGAGAACACCCTGGAG 200

  scaffold163|s     237779 GAAGATCTAAGCATCTATCAGAAGGGTATGAACATACCATATTGTGTAGA 237828
                                                                             
  scaffold9|siz        201 GAAGATCTAAGCATCTATCAGAAGGGTATGAACATACCATATTGTGTAGA 250

  scaffold163|s     237829 AACTTACACAATGATCGTTTGCATAGTTTGGATTGTAATGCAGTTCCACT 237878
                              i     v              v          v              
  scaffold9|siz        251 AACCTACACCATGATCGTTTGCATCGTTTGGATTGGAATGCAGTTCCACT 300

  scaffold163|s     237879 GCCTTTCCATCCTCACAATAAT-CACAAATATAGCTCATAAAATCAAATC 237927
                                               i -  -                        
  scaffold9|siz        301 GCCTTTCCATCCTCACAATAGTACA-AAATATAGCTCATAAAATCAAATC 349

  scaffold163|s     237928 TTCGACACCTGTTGAACCTACCTATAATTTTCGTGTGATATTTTTTTCGA 237977
                                                            i            v   
  scaffold9|siz        350 TTCGACACCTGTTGAACCTACCTATAATTTTCGCGTGATATTTTTTACGA 399

  scaffold163|s     237978 CAATTTTTGGCTCAGGTCA 237996
                                  i           
  scaffold9|siz        400 CAATTTTCGGCTCAGGTCA 418

Matrix = 20p43g.matrix
Kimura (with divCpGMod) = 4.02
Transitions / transversions = 0.89 (8/9)
Gap_init rate = 0.01 (4 / 366), avg. gap size = 1.00 (4 / 4)


16298 9.12 1.55 1.98 scaffold163|size366370 237996 240893 (125449) C rnd-4_family-2636#Unknown (1229) 2908 23 m_b1992s001i85 41446

  scaffold163|s     237996 AGATTGAGTGGTATGCAGTATTACTTTGTTGCCTTTGTCAAGGCTGGTTG 238045
                                                           i     v           
C rnd-4_family-       2908 AGATTGAGTGGTATGCAGTATTACTTTGTTGCTTTTGTAAAGGCTGGTTG 2859

  scaffold163|s     238046 ATTATGCATTTTTCAAAAATGGTGTCAGAACTTTCCAGCTCATTG---TA 238092
                                           v       ?    ?               ---  
C rnd-4_family-       2858 ATTATGCATTTTTCAATAATGGTGNCAGANCTTTCCAGCTCATTGATGTA 2809

  scaffold163|s     238093 GTTCTTTGAGTGAGAATTTATTGCAGTGGATAGTGACACAGTTTGTAATT 238142
                                        i      ?   i     i              v  ? 
C rnd-4_family-       2808 GTTCTTTGAGTGAAAATTTANTGCGGTGGACAGTGACACAGTTTGGAANT 2759

  scaffold163|s     238143 ATTAAATCAGTACACACATAATGGGAGTAGTGTTATTGCTTTGGGGTTGA 238192
                             ?              i?vv             ?      v        
C rnd-4_family-       2758 ATNAAATCAGTACACACGNTTTGGGAGTAGTGTTNTTGCTTGGGGGTTGA 2709

  scaffold163|s     238193 TCATTTTCTTGTGGGTATGTTGATTCTGCAGATTGGGGTAGTTATGGAAT 238242
                             v           i     i                  ? iv?      
C rnd-4_family-       2708 TCCTTTTCTTGTGGATATGTCGATTCTGCAGATTGGGGTNGCGNTGGAAT 2659

  scaffold163|s     238243 ATTGCAAATGAATTCCTGCATTTCTTTGTGTGAAGACTTTGTCTTTGTTG 238292
                           i      v   v             ?        v      i    ?   
C rnd-4_family-       2658 GTTGCAACTGATTTCCTGCATTTCTNTGTGTGAACACTTTGCCTTTNTTG 2609

  scaffold163|s     238293 TAAAATTCTTGGCATTGTCAGGGTTATATGATCAGTGCTTTATGGTTGAA 238342
                            vv        vi     -      i??         v            
C rnd-4_family-       2608 TTTAATTCTTGTTATTGT-AGGGTTGNNTGATCAGTGGTTTATGGTTGAA 2560

  scaffold163|s     238343 TTTTTTTGGGTTGTTTGTGTCATAGCTTGTTTGGATGGTGGTAACATGAT 238392
                                --            ?ii          i    i         i  
C rnd-4_family-       2559 TTTTT--GGGTTGTTTGTGNTGTAGCTTGTTTAGATGATGGTAACATAAT 2512

  scaffold163|s     238393 AGAAATTTTGTTGTTCCTTGGTTGGTGTGTAGTCA-------TCTTGGGT 238435
                           i              i         i         -------       i
C rnd-4_family-       2511 GGAAATTTTGTTGTTTCTTGGTTGGCGTGTAGTCAGTAGTCATCTTGGGC 2462

  scaffold163|s     238436 TAGAGCTACCATGCACCGTTTGCTGTTGCTATTTATGTTTGAATTATCAT 238485
                                                               v   v      i i
C rnd-4_family-       2461 TAGAGCTACCATGCACCGTTTGCTGTTGCTATTTATCTTTTAATTATTAC 2412

  scaffold163|s     238486 ATACGTTTGTGAAATAGTGTTGTGACTTTGAGTTATTGGAAACATTTGCT 238535
                            v       v  i     ?   i  v        ---    i        
C rnd-4_family-       2411 AGACGTTTGAGAGATAGTNTTGCGAATTTGAGTT---GGAAGCATTTGCT 2365

  scaffold163|s     238536 TCTGACCATGTTGTTTGAGCAGAGAGGTGTAAGATGGGACATTGAGACTG 238585
                             i                 i                  i          
C rnd-4_family-       2364 TCCGACCATGTTGTTTGAGCGGAGAGGTGTAAGATGGGATATTGAGACTG 2315

  scaffold163|s     238586 ATGAGATGTACTAGTTTGTGTTGTCTTTCTCTTTGTGGACTCTTGCCATC 238635
                                    i              v     v                   
C rnd-4_family-       2314 ATGAGATGTGCTAGTTTGTGTTGTGTTTCTGTTTGTGGACTCTTGCCATC 2265

  scaffold163|s     238636 GTCTGCACAGTACTGTCTTCACTGATTTGTGACCTCTAGTTTTGGGGTTA 238685
                                            v                          v - v 
C rnd-4_family-       2264 GTCTGCACAGTACTGTCGTCACTGATTTGTGACCTCTAGTTTTGCG-TAA 2216

  scaffold163|s     238686 GGGGTGTGTGTCATTGTGTAGCACACTTATCATGTTGTTTCT--GTTGGT 238733
                            v v        i      i     v                --      
C rnd-4_family-       2215 GTGTTGTGTGTCGTTGTGTGGCACAGTTATCATGTTGTTTCTATGTTGGT 2166

  scaffold163|s     238734 GTTGGGTCAGTAATATGGTGGCATTGTTATGTAGACAAAGTAGTGT---T 238780
                                ? v    i           i  ii         -       --- 
C rnd-4_family-       2165 GTTGGNTGAGTAGTATGGTGGCATCGTCGTGTAGACAA-GTAGTGTGGGT 2117

  scaffold163|s     238781 ATTGGTATGTGGACATTTCAGTGTTGGGATGGCAGTATTAGCTTTGTAGT 238830
                            ?i           i   ?   -        - --   i     ------
C rnd-4_family-       2116 ANCGGTATGTGGACGTTTNAGT-TTGGGATG-C--TATCAGCTT------ 2077

  scaffold163|s     238831 TCTACTTAAGTGTAGTTTTTAAGCAACCATTTTGGTATGTTTCATATGAT 238880
                           --------i          i     i               -   i    
C rnd-4_family-       2076 --------GGTGTAGTTTTCAAGCAGCCATTTTGGTATGTT-CATGTGAT 2036

  scaffold163|s     238881 GTTTATTGGTGTTTGGTGTGATTTTATTGTTGTTGTTGTGTTGCTAGAAC 238930
                               -------       i      -       i v              
C rnd-4_family-       2035 GTTT-------TTTGGTGCGATTTT-TTGTTGTCGGTGTGTTGCTAGAAC 1994

  scaffold163|s     238931 ATAGGCTATAACTTATGTATGTGAGCAGGGGGGTGTAGTTCCTTTGTGAT 238980
                           i       i   v    v              i       vi        
C rnd-4_family-       1993 GTAGGCTACAACATATGGATGTGAGCAGGGGGATGTAGTTATTTTGTGAT 1944

  scaffold163|s     238981 TTTTTTGTTGAGAAGATGTAGCGGATTTGGTGAAGCTCTGACATCAGACT 239030
                             iv              i   i              v            
C rnd-4_family-       1943 TTCGTTGTTGAGAAGATGCAGCAGATTTGGTGAAGCTGTGACATCAGACT 1894

  scaffold163|s     239031 CGTTTGCTTTGGTGGTGTAGTGCTCTATTTGTCTGGTTGCCATGTTGATG 239080
                           i      i                                          
C rnd-4_family-       1893 TGTTTGCCTTGGTGGTGTAGTGCTCTATTTGTCTGGTTGCCATGTTGATG 1844

  scaffold163|s     239081 TGTGAGTGTGTCTGCTTTGATACTGAACTGAATTTGCTTTTTGTGTGGAT 239130
                              ?          v                   ivv             
C rnd-4_family-       1843 TGTNAGTGTGTCTGGTTTGATACTGAACTGAATTCTGTTTTTGTGTGGAT 1794

  scaffold163|s     239131 ATCACCTGGATGCATACATTTTTATTAGATGGTTCTGCTATCGTCATGCA 239180
                                 i        v         i      v v   vi ?        
C rnd-4_family-       1793 ATCACCCGGATGCATTCATTTTTATCAGATGGATGTGCAGTNGTCATGCA 1744

  scaffold163|s     239181 GAGGATTTAAGCTACTGCAC-CTTGTTTGTTTTTGATTAAATCAGTCATT 239229
                                   ?      v    -                        i    
C rnd-4_family-       1743 GAGGATTTNAGCTACAGCACTCTTGTTTGTTTTTGATTAAATCAGCCATT 1694

  scaffold163|s     239230 TTGGCATTTGCTTATA-GTGTTGCTGTCGGGTGTGCTAAGGTGGTGGTGG 239278
                              ?            -        v   i                    
C rnd-4_family-       1693 TTGNCATTTGCTTATATGTGTTGCTTTCGAGTGTGCTAAGGTGGTGGTGG 1644

  scaffold163|s     239279 ---TGTGAGATCATGGAGTAAGAAGCATCCGTTGCCATCATAGATAAGAC 239325
                           ---       v                    ?          ?       
C rnd-4_family-       1643 CGGTGTGAGAGCATGGAGTAAGAAGCATCCGNTGCCATCATANATAAGAC 1594

  scaffold163|s     239326 AAAGTTGATTTGACGAAACCATGATATCACTCCGTTTTGTATTGGTGAGT 239375
                                       ii          i?        i             ? 
C rnd-4_family-       1593 AAAGTTGATTTGGTGAAACCATGACNTCACTCCGCTTTGTATTGGTGANT 1544

  scaffold163|s     239376 CATAGCTCTATTTCTCAGGTCTTGAAGTATGAGTCATAATTGAGTCTGAT 239425
                              i   ?       -iv                     v          
C rnd-4_family-       1543 CATGGCTNTATTTCT-GTGTCTTGAAGTATGAGTCATAAGTGAGTCTGAT 1495

  scaffold163|s     239426 TTTATAGTGATTTTTT-CTAGTCTACATGTCAGGTGCAATCCCATTTCAC 239474
                           v  ?            -                   i       ?     
C rnd-4_family-       1494 GTTNTAGTGATTTTTTTCTAGTCTACATGTCAGGTGTAATCCCANTTCAC 1445

  scaffold163|s     239475 CTTATTACTGTTTTTGATTTTCAGAGATATGTAGAGATTTCATTGGGTGT 239524
                              i   i        i              i?                i
C rnd-4_family-       1444 CTTGTTATTGTTTTTGGTTTTCAGAGATATGCNGAGATTTCATTGGGTGC 1395

  scaffold163|s     239525 AGTTCGTTGAGCAGTTTAGGACTGATTATGCTGAGTTACTCTTAGGTGCA 239574
                                v             v      v             v  ?      
C rnd-4_family-       1394 AGTTCTTTGAGCAGTTTAGCACTGATAATGCTGAGTTACTGTTNGGTGCA 1345

  scaffold163|s     239575 TGAGTAGATGTAGAATTGTGTGCGGTTGTGTTGCACAATAACAGTTTTGA 239624
                                  i          i   i      i      i    ?   ?    
C rnd-4_family-       1344 TGAGTAGGTGTAGAATTGCGTGTGGTTGTATTGCACGATAANAGTNTTGA 1295

  scaffold163|s     239625 GGACTTAGTGAATTCATTGCATCACAATTGGAGGTTGGTTTAAGGACATC 239674
                              iv    i           ? i v               v   i    
C rnd-4_family-       1294 GGATGTAGTAAATTCATTGCANCGCCATTGGAGGTTGGTTTCAGGGCATC 1245

  scaffold163|s     239675 TGTTTTGGCAAGTTCTTAGTGTAGGTGTTAGGTGTCATCGTGTGTTGGTG 239724
                                ?????????????????????????????????????????????
C rnd-4_family-       1244 TGTTTNNNNNNNNNNNNNNNNNNNNNNNNNNNNNNNNNNNNNNNNNNNNN 1195

  scaffold163|s     239725 TTGTTGAAGCATGACTGCACCATCATATAGACAGCAATAGCTTGCCACAG 239774
                           ??????????????????????????????????????????????????
C rnd-4_family-       1194 NNNNNNNNNNNNNNNNNNNNNNNNNNNNNNNNNNNNNNNNNNNNNNNNNN 1145

  scaffold163|s     239775 ATTTTTGCAGGGGGTCCAATAATGAGTATAGATGAGACGATGTTTGACAA 239824
                           ??????????????????????????????????????????????????
C rnd-4_family-       1144 NNNNNNNNNNNNNNNNNNNNNNNNNNNNNNNNNNNNNNNNNNNNNNNNNN 1095

  scaffold163|s     239825 TATGAAGTTTATTCATCAGTTTTTAGATAACATGCAAGCTTAGGTGGTAC 239874
                           ??????????????????????????????????????????????????
C rnd-4_family-       1094 NNNNNNNNNNNNNNNNNNNNNNNNNNNNNNNNNNNNNNNNNNNNNNNNNN 1045

  scaffold163|s     239875 ATGATCATTT-TGATATGTACTATTCGTACTTAAGTAAATATATACATTT 239923
                           ????????? -                              v ? ?    
C rnd-4_family-       1044 NNNNNNNNNTTTGATATGTACTATTCGTACTTAAGTAAATAAANANATTT 995

  scaffold163|s     239924 ACAATTTTTGAGTAAAATACACTGATTTATCTTGCAATTCCCGTGAATGA 239973
                           ? i      i   i         v        i  i     v  ? v ? 
C rnd-4_family-        994 NCGATTTTTAAGTGAAATACACTTATTTATCTCGCGATTCCGGTNACTNA 945

  scaffold163|s     239974 CTGGAATTCCGATAT---AAAAAATGATGTCGTGACACCTAATAGAGAAA 240020
                           ?i      ?   i  ---   v   i   ?       ?  i  vii v  
C rnd-4_family-        944 NCGGAATTNCGACATATGAAACAATAATGNCGTGACANCTGATCAGGCAA 895

  scaffold163|s     240021 AATCCACCGAATTATCTTGCAATTCTGGTCATTCACCGGAATTGTGACAT 240070
                                          - i  i    i                 ii     
C rnd-4_family-        894 AATCCACCGAATTAT-TCGCGATTCCGGTCATTCACCGGAATTACGACAT 846

  scaffold163|s     240071 TAATGATGTCGTGACAACTAATCAAGCAAAATTGTCCAATTTATCTCGTG 240120
                           v         i    ?  ?i       i   ii  --iv i       ? 
C rnd-4_family-        845 AAATGATGTCATGACNACNGATCAAGCGAAACCGT--GTTCTATCTCGNG 798

  scaffold163|s     240121 AATCCAGTCATTCACAGGAATTACGATGAGGGAAGCCAAGCTCATGAAAT 240170
                           iv  vi         vv         ii iv   -  -i  i  i  vi 
C rnd-4_family-        797 GTTCGGGTCATTCACCCGAATTACGACAAATGAA-CC-GGCCCACGACGT 750

  scaffold163|s     240171 AATTCAGTTTATTCCGTAATCC---CAGTTGATCGGAATTAC-AGAAATG 240216
                             ?? vi  i  ii      i ---  ii   i         -    vv?
C rnd-4_family-        749 AANNCCATTCATCTCGTAATTCTGGCAACTGACCGGAATTACGAGAACAN 700

  scaffold163|s     240217 AAACAGGAAATTC-TGGAATTTCATCTGTTAAACTCTCGTAATTCTCGTG 240265
                               -  v     -         i  v   ? --       ??  vv  v
C rnd-4_family-        699 AAAC-GGTAATTCATGGAATTTCGTCGGTTNA--TCTCGTANNTCAGGTC 653

  scaffold163|s     240266 CCTGACCGAAATTACGAGAAAATATTTGTGTAAGTTATGTTTCAACAGGA 240315
                           v?     vi  i   v v v   iv    ? v   ii       ?     
C rnd-4_family-        652 ANTGACCTGAACTACTACATAATGATTGTNTTAGTCGTGTTTCANCAGGA 603

  scaffold163|s     240316 ATTGGGGGGAATATTACCTGTTAATCTTGCAATTCTGGTCAGTGG-AAAA 240364
                              ?  ?       ??       i        i       i? ? -    
C rnd-4_family-        602 ATTNGGNGGAATATNNCCTGTTAGTCTTGCAACTCTGGTCGNTNGAAAAA 553

  scaffold163|s     240365 ATTACAAGAATTGCGCATGATATACCTCTCATACTCATCACTGTAAGTAA 240414
                                i       i?  ?          ?         v    -i   --
C rnd-4_family-        552 ATTACGAGAATTGTNCANGATATACCTCNCATACTCATAACTG-GAGT-- 506

  scaffold163|s     240415 ATTCTGCTTGTGGGTAATTTGATATAAGTCTGTGTAGTGTAGTAAAGTAT 240464
                              iii     ?iv  ?    v      -  v     i            
C rnd-4_family-        505 ATTTCACTTGTNACTANTTTGTTATAAG-CTTTGTAGCGTAGTAAAGTAT 457

  scaffold163|s     240465 AGTGGTTTTAATATAAGTGATGATGTTGGATTTTTGAGTGTTTTCATTTG 240514
                                -   i            ----    -                 i 
C rnd-4_family-        456 AGTGG-TTTGATATAAGTGATG----TGGA-TTTTGAGTGTTTTCATTCG 413

  scaffold163|s     240515 GGGTTAGCTCTATTGAC-TTTGTCTACTCTCCAGTACAGAGTTGTGTGAC 240563
                                -v          -          i i              ? ii 
C rnd-4_family-        412 GGGTT-TCTCTATTGACTTTTGTCTACTTTTCAGTACAGAGTTGTNTAGC 364

  scaffold163|s     240564 T-------TGGGGATGTTGGAGGTGACAGAGTGTTTTGTTCATTTAGTG- 240605
                            -------            -                    i  ii   -
C rnd-4_family-        363 TTTGGGGATGGGGATGTTGG-GGTGACAGAGTGTTTTGTTCGTTCGGTGT 315

  scaffold163|s     240606 -TTTATTGTCCAAATCCCCT---GAGTTTCATTTGTACTTTTGCTGTATT 240651
                           -   i    - ??i      ---       i?           i      
C rnd-4_family-        314 CTTTGTTGT-CNNGTCCCCTTGAGAGTTTCGNTTGTACTTTTGTTGTATT 266

  scaffold163|s     240652 AGTGTCCTTGATTGTGTAGTTTGGGTTGTTTGTCA-TGGGCTATGTGCTA 240700
                           i     i                            -    v i    v  
C rnd-4_family-        265 GGTGTCTTTGATTGTGTAGTTTGGGTTGTTTGTCATTGGGATGTGTGATA 216

  scaffold163|s     240701 CATGATTGAGTGGTATGCAGTATTACTTTGTTGCTTTTGTAAAGGCTGGT 240750
                                                    v       i                
C rnd-4_family-        215 CATGATTGAGTGGTATGCAGTATTAATTTGTTGTTTTTGTAAAGGCTGGT 166

  scaffold163|s     240751 TGATTATGTATTTTTCAAACATGGTGTCAGAATTTTCCAGCTCATTAATG 240800
                               i   i          v            i             i   
C rnd-4_family-        165 TGATCATGCATTTTTCAAAAATGGTGTCAGAACTTTCCAGCTCATTGATG 116

  scaffold163|s     240801 TAGTTCTTTGAGTGAGAATTTATTGCGGTGGACAGTGATGTAGTTTGTAC 240850
                                                   v             i i      v v
C rnd-4_family-        115 TAGTTCTTTGAGTGAGAATTTATTCCGGTGGACAGTGACGCAGTTTGGAA 66

  scaffold163|s     240851 TTATTAAATCAGTACACACATTTTGGGAGTAGTGTTATTGCTT 240893
                               v                                      
C rnd-4_family-         65 TTATAAAATCAGTACACACATTTTGGGAGTAGTGTTATTGCTT 23

Matrix = 20p43g.matrix
Kimura (with divCpGMod) = 9.09
Transitions / transversions = 1.64 (161/98)
Gap_init rate = 0.03 (77 / 2897), avg. gap size = 1.32 (102 / 77)


1062 21.36 9.32 0.99 scaffold163|size366370 240917 241195 (125147) C rnd-5_family-3741#LTR/Copia (255) 4252 3951 m_b1992s001i86 41447

  scaffold163|s     240917 AAATGTACTTGAGTCTGATAGACAGGCCAAGGCGATCCCAAAGGCATTTT 240966
                              ? ii                       i  -     i  i     i-
C rnd-5_family-       4252 AAANGCGCTTGAGTCTGATAGACAGGCCAAAGC-ATCCCGAAAGCATTC- 4205

  scaffold163|s     240967 AATAATAAATTCCGCCATGATT-TCCTGAGTCCAACTGATAGCATCCTCA 241015
                           ivii ?        i  v    - ? i   i  ? v   ?  i i v   
C rnd-5_family-       4204 GCCGANAAATTCCGTCAAGATTGTNCCGAGCCCNAGTGANAGTACCATCA 4155

  scaffold163|s     241016 TCCATTTCATAGATTGCCTCACTA--GTTCATTTCAGATTTTCATCTTGC 241063
                                   i i   v  i      --i   - ?? v  i   vii  i ?
C rnd-5_family-       4154 TCCATTTCGTGGATAGCTTCACTAACATTC-TNNCCGACTTTGGCCTCGN 4106

  scaffold163|s     241064 TCACATGTTGAGTCT-----------------------CCGGGAAGAATC 241090
                                  v   vi? -----------------------        v   
C rnd-5_family-       4105 TCACATGATGACCNTAACTTTGGATGAAGACCTTAGGCCCGGGAAGTATC 4056

  scaffold163|s     241091 ACATTGTAGACAGAGTCATTGTCAACATATTAGTTGATAAAGTGAGAAAA 241140
                             v ?  i     ii    iv?  ? v ?i vi v  v   ?       i
C rnd-5_family-       4055 ACCTNGTGGACAGGATCATCTNCANCCTNCTCATGGAGAAANTGAGAAAG 4006

  scaffold163|s     241141 GCAGCTGTATTTCACTGTATCCAGGATTCAGATAAGTTGGGGATGACTCT 241190
                           i i  v i?        i       i   v    v v        i i  
C rnd-5_family-       4005 ACGGCGGCNTTTCACTGCATCCAGGGTTCTGATATGATGGGGATGGCCCT 3956

  scaffold163|s     241191 TTACA 241195
                           i i  
C rnd-5_family-       3955 CTGCA 3951

Matrix = 20p43g.matrix
Kimura (with divCpGMod) = 23.30
Transitions / transversions = 1.95 (39/20)
Gap_init rate = 0.02 (6 / 278), avg. gap size = 4.83 (29 / 6)


446 19.39 8.97 3.95 scaffold163|size366370 241197 241341 (125001) rnd-5_family-1153#Unknown 1 152 (422) m_b1992s001i87 41448

  scaffold163|s     241197 AACTTCCTTGAATTTCCTATT-TG-----TGATCATACTTGAAGTCAC-- 241238
                                  i?        ? i -  -----  i   ?   ?  -     --
  rnd-5_family-          1 AACTTCCCNGAATTTCCNACTCTGGACCTTGGTCANACTNGA-GTCACTC 49

  scaffold163|s     241239 --AT-TCTGTGCATCAGTTGACGATTTCTACTGTTTGATTGAGAAATTGT 241285
                           --  - i ii  i    i ?iv      - --   i v i i-- i iv 
  rnd-5_family-         50 GGATATTTACGCGTCAGCTNGAGATTTC-A--GTTCGCTCGG--AGTCTT 94

  scaffold163|s     241286 GACATCACTCAGTGTCACTTCATGGCAATTGTGTTTGTCAAGT-TATTAC 241334
                              i      i         vi       i       i   v -ii i  
  rnd-5_family-         95 GACGTCACTCGGTGTCACTTGGTGGCAATCGTGTTTGCCAATTGCGTCAC 144

  scaffold163|s     241335 -CGGTGGT 241341
                           -       
  rnd-5_family-        145 TCGGTGGT 152

Matrix = 20p43g.matrix
Kimura (with divCpGMod) = 16.77
Transitions / transversions = 4.40 (22/5)
Gap_init rate = 0.09 (13 / 144), avg. gap size = 1.46 (19 / 13)


739 25.12 4.85 7.94 scaffold163|size366370 241310 241763 (124579) C rnd-1_family-676#RC/Helitron (172) 441 1 m_b1992s001i88 41449

  scaffold163|s     241310 GCAATTGTGTTTGTCAAGTTATTACCGGTGGTTGATAGGATTACCAGTGA 241359
                               ?  ?--   -     vi? i vi       vv  vvv i v   vi
C rnd-1_family-        441 GCAANTGN--TTG-CAAGTGGNTGCAAGTGGTTGCAAGTCATGCGAGTTG 395

  scaffold163|s     241360 TTAAAAATGCTTGCATATGATTGTCAGTTA-----TTAATAGTGGATGCA 241404
                             iv  i  v   ? vi  i i iv  i  -----  ivv     -    
C rnd-1_family-        394 TTGCAAGTGGTTGNAAGTGGTCGCAAGCTAGAAGGTTGCAAGTGG-TGCA 346

  scaffold163|s     241405 AGAAGTTACAAGTGGTTGCCAGTGGTTGTAGGT---AATTAATTGCCAGT 241451
                             vi   i           v        i ii ---  ? vv    v   
C rnd-1_family-        345 AGTGGTTGCAAGTGGTTGCAAGTGGTTGCAAATTACAANTTCTTGCAAGT 296

  scaffold163|s     241452 GAGTGCTGGTGGT-TGCCAGTGGTTGCAAGCATAGCCAGTGGTTGCAAGT 241500
                            i - i i -   -   v     ----      -- v ii i    ? ? 
C rnd-1_family-        295 GGG-GTTAG-GGTGTGCAAGTGG----AAGCAT--CAAACGATTGCNANT 254

  scaffold163|s     241501 GGTTACAAGGGGTTGCCAGTAGGACTGTGGTTGCAGGTTTGAATGCAAGT 241550
                            v  i    v      v  ------------    ii i-- v  i    
C rnd-1_family-        253 GCTTGCAAGTGGTTGCAAG------------TGCAAATC--ATTGTAAGT 218

  scaffold163|s     241551 GGTTGCAAATTGTTCCAAAAGGTTTTGTTGCAAGTGGATGCAAG-TGTTA 241599
                           v   v   i v   v   ------ v    v   vi ?  v   -    i
C rnd-1_family-        217 CGTTTCAAGTGGTTGCAA------TGGTTGAAAGGAGNTGAAAGTTGTTG 174

  scaffold163|s     241600 CTGGTGGTTGCAAGTGGTTGC----AATGGGTTGCAAGTGGTTGCCGGCT 241645
                            vv  i  ?            ----   vv ?         ii  vi  v
C rnd-1_family-        173 CATGTAGTNGCAAGTGGTTGCAANTAATTTGNTGCAAGTGGCCGCAAGCG 124

  scaffold163|s     241646 GTTGTCAC---TGGTTGCAAGCTGTTACTATCTGT-AGCAGATTGTTGCA 241691
                                i  ---      ?   iv  v v ivi? i-  ii v     v  
C rnd-1_family-        123 GTTGTTACAAGTGGTTGNAAGTGGTAAGTGGTNGCAAGTGGTTTGTTTCA 74

  scaffold163|s     241692 GATGGATACAAGTGGTTGTAAATTGT--TGCCAGTGTTG--CAAAGTTGT 241737
                              v v i   ---    i  i v  -- v     ii  --v     v  
C rnd-1_family-         73 GATTGTTGCAA---GTTGCAAGTGGTTCTTCCAGTACTGATGAAAGTAGT 27

  scaffold163|s     241738 TGGAACTGGTTGCAAGTGGTTACAAG 241763
                             v  v            i iv    
C rnd-1_family-         26 TGCAAGTGGTTGCAAGTGATCTCAAG 1

Matrix = 20p43g.matrix
Kimura (with divCpGMod) = 30.79
Transitions / transversions = 0.91 (50/55)
Gap_init rate = 0.10 (44 / 453), avg. gap size = 1.30 (57 / 44)

961 21.44 1.99 14.14 scaffold163|size366370 241377 241930 (124412) C rnd-1_family-676#RC/Helitron (105) 508 14 m_b1992s001i89 41449

  scaffold163|s     241377 TGATTGTCAGTTATTAATAGTGGATGCAAGAAGTTACAAGTGGTTGCCAG 241426
                             i   iv v  i  ivv       ii i iv   v i         v  
C rnd-1_family-        508 TGGTTGCAATTTGTTGCAAGTGGATATAGGGTGTTTCGAGTGGTTGCAAG 459

  scaffold163|s     241427 TGGTTGTAGGTAATTAATTGCCAGTGAGTGCTGGTGGTTGCCAGTGGTTG 241476
                            vi -  v i-  v ?i    v ?  ?v   vi    ?   v        
C rnd-1_family-        458 TTAT-GTTGA-AAGTNGTTGCAANTGNTTGCAAGTGGNTGCAAGTGGTTG 411

  scaffold163|s     241477 CAAG-CATAGCCAGTGGTTGCAAGTGGTTACAAGGGGTTGCCAG-TAGGA 241524
                               -   -  v   v             i?   v   i  v  -   i 
C rnd-1_family-        410 CAAGTCAT-GCGAGTTGTTGCAAGTGGTTGNAAGTGGTCGCAAGCTAGAA 362

  scaffold163|s     241525 CTGTGGTTGCAGGTTTGAATGCAAGTGGTTGCAAATTGTTCCAAAAGGTT 241574
                           ----       i  ---ii               i-  ------------
C rnd-1_family-        361 ----GGTTGCAAGT---GGTGCAAGTGGTTGCAAG-TG------------ 332

  scaffold163|s     241575 TTGTTGCAAGTGGATGCAAGTGTTACTGGTGGTTGCAAGT--GGTTGCAA 241622
                           --           v     --i    vi? vv        --    i---
C rnd-1_family-        331 --GTTGCAAGTGGTTGCAA--ATTACAANTTCTTGCAAGTGGGGTTA--- 289

  scaffold163|s     241623 TGGGT-TGCAAGTGGTTGC--CGGCTG-TTGTCACTGGTTGCAAGCTGTT 241668
                           -    -         vv  -- iivi -   i? ?  v       iv   
C rnd-1_family-        288 -GGGTGTGCAAGTGGAAGCATCAAACGATTGCNANTGCTTGCAAGTGGTT 240

  scaffold163|s     241669 ACTATCTGTAGCAGATTGTTGCAGATGGATACAAGTGGTTGTAAATTGTT 241718
                           i v ---  -   i  ii   i ii v v v          i-   v   
C rnd-1_family-        239 GCAA---GT-GCAAATCATTGTAAGTCGTTTCAAGTGGTTGC-AATGGTT 195

  scaffold163|s     241719 GCCAGT-GTTGCAAAGTTGTTGGAACTGGTTGCAAGTGGTTACAAGTTGT 241767
                            vv  v- ?  -          v vv i  ?          i   ? ---
C rnd-1_family-        194 GAAAGGAGNTG-AAAGTTGTTGCATGTAGTNGCAAGTGGTTGCAANT--- 149

  scaffold163|s     241768 TGCAAGTTGTTGCCAGTGGTTACAAGTGGTTGCAAGTAGTTACCATTGGT 241817
                           ---  v   ?   v     iii    i    -------     v v    
C rnd-1_family-        148 ---AATTTGNTGCAAGTGGCCGCAAGCGGTT-------GTTACAAGTGGT 109

  scaffold163|s     241818 TGCAAATGCATGGAAGTGATTGGAAGTAGTTGGCATTGGTTGCAAGTGGT 241867
                             ?  i  --- v     i ? v    i ------  v   v  ii v  
C rnd-1_family-        108 TGNAAGTG---GTAAGTGGTNGCAAGTGG------TTTGTTTCAGATTGT 68

  scaffold163|s     241868 TGGAAGTGGGTGCAAGTGGGTTCAAGCAGTTTCCATTGCT--TGCCAATA 241915
                             v    ---       -     -------     v i  --  vv i  
C rnd-1_family-         67 TGCAAGT---TGCAAGT-GGTTC-------TTCCAGTACTGATGAAAGTA 29

  scaffold163|s     241916 GTTGCCAGTGCTTGC 241930
                                v    v    
C rnd-1_family-         28 GTTGCAAGTGGTTGC 14

Matrix = 20p43g.matrix
Kimura (with divCpGMod) = 24.34
Transitions / transversions = 0.92 (49/53)
Gap_init rate = 0.14 (78 / 553), avg. gap size = 1.04 (81 / 78)

1036 22.29 6.34 10.29 scaffold163|size366370 241449 242063 (124279) C rnd-1_family-676#RC/Helitron (11) 602 10 m_b1992s001i90 41449

  scaffold163|s     241449 AGTGAGTGCTGGTGGTTGCCAGTGGTTGCAAGCATAGCCAGTGGTTGCAA 241498
                               ii   vi    v   v               i  v          v
C rnd-1_family-        602 AGTGGATGCAAGTGGATGCAAGTGGTTGCAAGCATGGCAAGTGGTTGCAT 553

  scaffold163|s     241499 GTGGTTACAAGGGGTTGCCAGTAGGACTGTGGTTGCAGGTTTGAATGCAA 241548
                             v vi ? ----  i ----- v vv       -- i v vi v     
C rnd-1_family-        552 GTTGACANA----GTCG-----ATGCATGTGGTT--AAGATAAATTGCAA 514

  scaffold163|s     241549 GTGGTTGCAAATTGTTCCAAAAGGTTTTGTTGCAAGTGGATGCA-AGTGT 241597
                              i   ------   v   -----                ii -i    
C rnd-1_family-        513 GTGATTG------GTTGCAA-----TTTGTTGCAAGTGGATATAGGGTGT 475

  scaffold163|s     241598 TACTGGTGGTTGCAAGT--GGTTGCAATGGGTTGCAAGTGGTTGCCGGCT 241645
                            v vi            --v    v  vv?       ?  ?    vi iv
C rnd-1_family-        474 TTCGAGTGGTTGCAAGTTATGTTGAAAGTNGTTGCAANTGNTTGCAAGTG 425

  scaffold163|s     241646 GTTGTCACTGGTTGCAAGCTGTTACTATCTGTAGCAGATTGTTGCAGATG 241695
                            ?  iv v          iii -----------  iii        ii  
C rnd-1_family-        424 GNTGCAAGTGGTTGCAAGTCAT-----------GCGAGTTGTTGCAAGTG 386

  scaffold163|s     241696 GATACAAGTGGTTGTAAATT-----GTTGCCAGTGTTGCAAAGTTGTTGG 241740
                            v i?       i i  ii -----     v    v   -    v    v
C rnd-1_family-        385 GTTGNAAGTGGTCGCAAGCTAGAAGGTTGCAAGTGGTGC-AAGTGGTTGC 337

  scaffold163|s     241741 AACTGGTTGCAAGTGGTTACAAGTTGTTGCAAGTTGTTGCCAGT--GGTT 241788
                             v               i   ---i  i   ?  v    v   --    
C rnd-1_family-        336 AAGTGGTTGCAAGTGGTTGCAA---ATTACAANTTCTTGCAAGTGGGGTT 290

  scaffold163|s     241789 A-------CAAGTGGTTG---CAAGTAGTTACCATTGGTTGCAAATGCAT 241828
                            -------       vv ---   iiii  i ? ?  v      i  vv 
C rnd-1_family-        289 AGGGTGTGCAAGTGGAAGCATCAAACGATTGCNANTGCTTGCAAGTGGTT 240

  scaffold163|s     241829 GGAAGTG------ATTGGAAGTAGTTGGCATTGGTTGCAAGTGGTTGGAA 241872
                            v     ------    v    v   vvv v         -      i  
C rnd-1_family-        239 GCAAGTGCAAATCATTGTAAGTCGTTTCAAGTGGTTGCAA-TGGTTGAAA 191

  scaffold163|s     241873 GTGGGTGCAAGTGGGTTCAAGCAGTTTCCATTGCTTGCCAATA----GTT 241918
                            vi ?  v    v v v  v i   ?v v v  v    v ?  ---- ? 
C rnd-1_family-        190 GGAGNTGAAAGTTGTTGCATGTAGTNGCAAGTGGTTGCAANTAATTTGNT 141

  scaffold163|s     241919 GCCAGTGCTTGCCAAGGTTTCCAGTGGGTGCAACTATTTCCAAGTGGTTG 241968
                             v    ---   i------ v  i  v  -------  v          
C rnd-1_family-        140 GCAAGTG---GCCG------CAAGCGGTTG-------TTACAAGTGGTTG 107

  scaffold163|s     241969 CCAGTGATTGCGAGTCATTGCGAGCGGTTATG-----GGTGGTTACCAGT 242013
                           ?v    i ---i   vi ?  i  i    -  ----- i v   i v   
C rnd-1_family-        106 NAAGTGGT---AAGTGGTNGCAAGTGGTT-TGTTTCAGATTGTTGCAAGT 61

  scaffold163|s     242014 TGTTACAAGTGGTCCCTT--GTAAT--TAGAAGTAGTTGCTAGGTGTTGC 242059
                             ---        i i i--   v -- ii          v  vv     
C rnd-1_family-         60 TG---CAAGTGGTTCTTCCAGTACTGATGAAAGTAGTTGCAAGTGGTTGC 14

  scaffold163|s     242060 CAGT 242063
                           v   
C rnd-1_family-         13 AAGT 10

Matrix = 20p43g.matrix
Kimura (with divCpGMod) = 25.81
Transitions / transversions = 0.81 (55/68)
Gap_init rate = 0.12 (72 / 614), avg. gap size = 1.39 (100 / 72)

905 24.23 7.67 7.13 scaffold163|size366370 241576 242175 (124167) C rnd-1_family-676#RC/Helitron (4) 609 7 m_b1992s001i91 41449

  scaffold163|s     241576 TGTTGCAAGTGGATGCAAGTGTTACTGGTGGTTGCAAGTGGTTGCAATGG 241625
                             v  v               --------- v               - v
C rnd-1_family-        609 TGGTGAAAGTGGATGCAAGTG---------GATGCAAGTGGTTGCAA-GC 570

  scaffold163|s     241626 GTTGCAAGTGGTTGCCGGCTGTTGTCAC--TGGTTGCAAGCTGTTACTAT 241673
                           i v            v---     v  ?-- v v    v iv    ----
C rnd-1_family-        569 ATGGCAAGTGGTTGCA---TGTTGACANAGTCGATGCATGTGGTTA---- 527

  scaffold163|s     241674 CTGTAGCAGATTG-TTGCAGATGGATACAAGTGGTTGTAAATTGTTGCCA 241722
                           -------    vi-     ii  ------ v      i  v       v 
C rnd-1_family-        526 -------AGATAAATTGCAAGTG------ATTGGTTGCAATTTGTTGCAA 490

  scaffold163|s     241723 GTGT-TGCAAAGTTGTTGGAACTGGTTGCAAGTG--GTTACAAGTTGTTG 241769
                              v- ii ii  vv  v  i-           v--   iv    ?    
C rnd-1_family-        489 GTGGATATAGGGTGTTTCGAG-TGGTTGCAAGTTATGTTGAAAGTNGTTG 441

  scaffold163|s     241770 CAAGTTGTTGCCAGTGGTTACAAGTGGTTGCAAGTAGTTACCATTGGTTG 241819
                              ? v?    v     ? i               vi- i v v v    
C rnd-1_family-        440 CAANTGNTTGCAAGTGGNTGCAAGTGGTTGCAAGTCA-TGCGAGTTGTTG 392

  scaffold163|s     241820 CAAATGCATGGAAGTGATTGGAAG-TA----GTTGGCATTGGTTGCAAGT 241864
                              i  vv  ?     i i v   -  ----    vv v   -       
C rnd-1_family-        391 CAAGTGGTTGNAAGTGGTCGCAAGCTAGAAGGTTGCAAGTGG-TGCAAGT 343

  scaffold163|s     241865 GGTTGGAAGTGGGTGCAAGTGGGTTCAAGCAGTTTCCATTGCTTGCCAAT 241914
                                v      v         v v  --- i  v v ? v     v i 
C rnd-1_family-        342 GGTTGCAAGTGGTTGCAAGTGGTTGCA---AATTACAANTTCTTGCAAGT 296

  scaffold163|s     241915 AGTTGCCAGTGCTTGCCA----AGGTTTCCAGTGGGTGCAACTATTTCCA 241960
                           i -v ii  v iv   v ---- i iv  v ii iv   ? ? ii  v  
C rnd-1_family-        295 GG-GGTTAGGGTGTGCAAGTGGAAGCATCAAACGATTGCNANTGCTTGCA 247

  scaffold163|s     241961 AGTGGTTGCCAGTG------ATTGCGAGTCATTGCGAGCGGTT---ATGG 242001
                                    v    ------    ii    i  v i  i    ---    
C rnd-1_family-        246 AGTGGTTGCAAGTGCAAATCATTGTAAGTCGTTTCAAGTGGTTGCAATGG 197

  scaffold163|s     242002 GTG------GTTACCAGTTGTTACAAGTGGTCCCTTGTAATTAGAAGTA- 242044
                           v  ------ ? ivv       i  v  i  ?v vv  ii  iv  ?  -
C rnd-1_family-        196 TTGAAAGGAGNTGAAAGTTGTTGCATGTAGTNGCAAGTGGTTGCAANTAA 147

  scaffold163|s     242045 ---GTTGCTAGGTGTTGC---CAGTTGTTACTAGCAGTTGCTAGTTGTCA 242088
                           --- ?   v  vv ii  --- i        v  ii    ?v   v  --
C rnd-1_family-        146 TTTGNTGCAAGTGGCCGCAAGCGGTTGTTACAAGTGGTTGNAAGTGGT-- 99

  scaffold163|s     242089 AAAATGGT-GTGAGTGGCTAA---CAGAAAAAGGCCAGTGACTGCCAGTG 242134
                           -  i    - ii     i vi---    vvivv  v   ---   v    
C rnd-1_family-         98 -AAGTGGTNGCAAGTGGTTTGTTTCAGATTGTTGCAAGT---TGCAAGTG 53

  scaffold163|s     242135 A--CTGCCAGTGC---TTCAAGTGGTTACAAATGGTTGCCCGTGAT 242175
                           i--  v     i --- vv    i   i   i       vv     
C rnd-1_family-         52 GTTCTTCCAGTACTGATGAAAGTAGTTGCAAGTGGTTGCAAGTGAT 7

Matrix = 20p43g.matrix
Kimura (with divCpGMod) = 29.03
Transitions / transversions = 0.75 (58/77)
Gap_init rate = 0.10 (60 / 599), avg. gap size = 1.48 (89 / 60)

661 26.89 7.89 5.76 scaffold163|size366370 241765 242360 (123982) C rnd-1_family-676#RC/Helitron (4) 609 2 m_b1992s001i92 41449

  scaffold163|s     241765 TGTTGCAAGTTGTTGCCAGTGGTTACAAGTGGTTGCAAGTAGTTACCATT 241814
                             v  v    v v   v     v i              i - vi v v 
C rnd-1_family-        609 TGGTGAAAGTGGATGCAAGTGGATGCAAGTGGTTGCAAGCA-TGGCAAGT 561

  scaffold163|s     241815 GGTTGCAAATGCATGGAAGTGATTGGAAGTAGTTGGCATTGGTTGCAAGT 241864
                                  vi vv ii? ivi   - v v  i   iiv  vii        
C rnd-1_family-        560 GGTTGCATGTTGACANAGTCGAT-GCATGTGGTTAAGATAAATTGCAAGT 512

  scaffold163|s     241865 GGTTGG----AAGTGGGTGCAAGTGGGTTCAAGCAGTTTCCATTGCTTGC 241910
                            i    ----  v v v         i vi i vv     v v  v    
C rnd-1_family-        511 GATTGGTTGCAATTTGTTGCAAGTGGATATAGGGTGTTTCGAGTGGTTGC 462

  scaffold163|s     241911 CAAT-A-GTTGCCAGTGCTTGCCAAGGTTTCCA-GTGGGTGCAACTATTT 241957
                           v i - -    vv   ?v    v ?v ?  v  -    ?     ------
C rnd-1_family-        461 AAGTTATGTTGAAAGTNGTTGCAANTGNTTGCAAGTGGNTGCAA------ 418

  scaffold163|s     241958 CCAAGTGGTTGCCAGTGATTGCGAGTCATTGCGAGCGGTTATGGGTGGTT 242007
                           ----        v   v  -      ii    i  i    i?ii     i
C rnd-1_family-        417 ----GTGGTTGCAAGTCAT-GCGAGTTGTTGCAAGTGGTTGNAAGTGGTC 373

  scaffold163|s     242008 ACCAGTT-----GTTACAAGTGGTCCCTTGTAATTAGAAGTAGTTGCTAG 242052
                           i v  i -----   i        v vv-  ii  iv    i     v  
C rnd-1_family-        372 GCAAGCTAGAAGGTTGCAAGTGGTGCAA-GTGGTTGCAAGTGGTTGCAAG 324

  scaffold163|s     242053 GTGTTGCCAGTTGTTACTAGCAGTTGCTAGTTG--TCAAAAATGGTGTG- 242099
                           vv     v i  ---  v ?ivv    v   v -- i i----      -
C rnd-1_family-        323 TGGTTGCAAATT---ACAANTTCTTGCAAGTGGGGTTAG----GGTGTGC 281

  scaffold163|s     242100 -AGTGGCTAACAGAAAAAG---GCCAGTGACTGCCAGTGACTGCCAGTGC 242145
                           -     v- i  vv   v ---  ? ?  vi   v    ii   v     
C rnd-1_family-        280 AAGTGGA-AGCATCAAACGATTGCNANTGCTTGCAAGTGGTTGCAAGTGC 232

  scaffold163|s     242146 TTCAAGTGGTTACAAATGGTTGCCCGTGATTGTCACTGACTGCATGTGGT 242195
                           ---  i vi  ii  i v   v vv   i   -  v  ii  v v vi ?
C rnd-1_family-        231 ---AAATCATTGTAAGTCGTTTCAAGTGGTTG-CAATGGTTGAAAGGAGN 186

  scaffold163|s     242196 TGTCAGTTGATGCCTGGATTTGCCAGTGATGGCAATTCCTAGCCAGTGGT 242245
                             vv     v   v  v v ?  v    i v    ? vv ------ v ?
C rnd-1_family-        185 TGAAAGTTGTTGCATGTAGTNGCAAGTGGTTGCAANTAAT------TTGN 142

  scaffold163|s     242246 TTCAAGTCCATGCTAGCGGTTGC-ATAAG--GCTGCAAGTGGATGTAAGT 242292
                            v     vvvi  v        i- i   -- i  ?      ---     
C rnd-1_family-        141 TGCAAGTGGCCGCAAGCGGTTGTTACAAGTGGTTGNAAGTGG---TAAGT 95

  scaffold163|s     242293 GTTTGGAAGGGGTTC---TCAG-----TG---GTTGCCAGGAGTT----- 242326
                            v ? v   v    i---    -----  ---     v  vi   -----
C rnd-1_family-         94 GGTNGCAAGTGGTTTGTTTCAGATTGTTGCAAGTTGCAAGTGGTTCTTCC 45

  scaffold163|s     242327 ---GCT------AGCGGTTGCTAAGGGTTGCAAGTTATTTCAA 242360
                           ---i  ------  ii     v iv          v  i    
C rnd-1_family-         44 AGTACTGATGAAAGTAGTTGCAAGTGGTTGCAAGTGATCTCAA 2

Matrix = 20p43g.matrix
Kimura (with divCpGMod) = 33.75
Transitions / transversions = 0.70 (62/89)
Gap_init rate = 0.09 (52 / 595), avg. gap size = 1.58 (82 / 52)

744 28.10 1.49 14.48 scaffold163|size366370 241854 242523 (123819) C rnd-1_family-676#RC/Helitron (13) 600 7 m_b1992s001i93 41449

  scaffold163|s     241854 TGGTTGCAAGTGGTTGGAAGTGGGTGCAAG--TGGGTTCAAGCAGTTTCC 241901
                              v         v  v      v      --   ---    ii   v v
C rnd-1_family-        600 TGGATGCAAGTGGATGCAAGTGGTTGCAAGCATGG---CAAGTGGTTGCA 554

  scaffold163|s     241902 ATTGCTTGCCAATAGTTGCCAGTGCTTGCCAAGGTTTCCAGTGGGTGCAA 241951
                           --  -   v - ?   --- ii   v -------------    v ivi 
C rnd-1_family-        553 --TG-TTGAC-ANAGT---CGATGCAT-------------GTGGTTAAGA 524

  scaffold163|s     241952 CTATTTCCAAGTGGTTGCCAGTGATTGCGAGTCATTGCGAGCGGTTATGG 242001
                           iv v  v      i ------  i    i v ii    i  i  v   i 
C rnd-1_family-        523 TAAATTGCAAGTGAT------TGGTTGCAATTTGTTGCAAGTGGATATAG 480

  scaffold163|s     242002 GTGGTTACCAGTTGTTACAAGTGGTCCCTTGTAATTAGAAGTAGTTGCTA 242051
                            vv   v v   v   i     vi --------i  ii    ?     v 
C rnd-1_family-        479 GGTGTTTCGAGTGGTTGCAAGTTAT--------GTTGAAAGTNGTTGCAA 438

  scaffold163|s     242052 GGTGTTGCCAGTTGTTACTAGCAGTTGCTAGTTGTCAAAAATGGTGTGAG 242101
                           ?vv?    v   v ? i v  ii     v   ii vvi iv  v  ii  
C rnd-1_family-        437 NTGNTTGCAAGTGGNTGCAAGTGGTTGCAAGTCATGCGAGTTGTTGCAAG 388

  scaffold163|s     242102 TGGCTAACAGAAAAAGGCCAGTGACTGCCAG-TGACTGCCAGTGCTTCAA 242150
                              i ---- ?  iv  i - ii --  i  -v ii   v    v v   
C rnd-1_family-        387 TGGTT----GNAAGTGGTC-GCAA--GCTAGAAGGTTGCAAGTGGTGCAA 345

  scaffold163|s     242151 GTGGTTACAAATGGTTGCCCGTGATTGTCACTGACTGCATGTGGTTGTCA 242200
                                 i   i       vv   i   iv --- i i  v? vv   iv 
C rnd-1_family-        344 GTGGTTGCAAGTGGTTGCAAGTGGTTGCAA---ATTACAANTTCTTGCAA 298

  scaffold163|s     242201 GTTGATGCCTGGATTTGCCAGTGATGGCAATTCCTAGCCAGTGGTTTCAA 242250
                            -  iv iiv  i v   v    ivi  ------- v v ii i  v ? 
C rnd-1_family-        297 G-TGGGGTTAGGGTGTGCAAGTGGAAGC-------ATCAAACGATTGCNA 256

  scaffold163|s     242251 GTCCATGCTAGCGGTTGCATAAGGCTGCAAGTGGATGTAAGT-GTTTGGA 242299
                           ? v v   v  i      --   --     i viv       -    -v 
C rnd-1_family-        255 NTGCTTGCAAGTGGTTGC--AAG--TGCAAATCATTGTAAGTCGTTT-CA 211

  scaffold163|s     242300 AGGGGTTCTCAGTGGTTGCCAGGAGTTGCTAGCGGTTGCTAAGGGTTGCA 242349
                             v    -v  i      vv     ?  vv  iv     vvivi  ?   
C rnd-1_family-        210 AGTGGTT-GCAATGGTTGAAAGGAGNTGAAAGTTGTTGCATGTAGTNGCA 162

  scaffold163|s     242350 AGTTATTTCAAATCATTACACGTGGT-TAAGTGCTGGCAAGGAGCTGT-- 242396
                              vi  v   ? v   -----  ? -i     viv     vi i   --
C rnd-1_family-        161 AGTGGTTGCAANTAATT-----TGNTGCAAGTGGCCGCAAGCGGTTGTTA 117

  scaffold163|s     242397 CAAG-GGCTGCTTGTGGTTGCAAATGGGTGCAAGCTGTTGCAAATTGTTT 242445
                               -  i  ?vv     ---  i   v?     iv  ------      
C rnd-1_family-        116 CAAGTGGTTGNAAGTGGT---AAGTGGTNGCAAGTGGT------TTGTTT 76

  scaffold163|s     242446 CAATTGGGTGCCAGAGCTTGCAAATGGTTGCAAATTATTACCAGTA--AA 242493
                             iv v v   v  ---      i     --------i v      --i 
C rnd-1_family-         75 CAGATTGTTGCAAG---TTGCAAGTGGTT--------CTTCCAGTACTGA 37

  scaffold163|s     242494 TGCAAGTGGTTGCAAGTTGTTTCCAGTGGT 242523
                             v    i         v   v v    i 
C rnd-1_family-         36 TGAAAGTAGTTGCAAGTGGTTGCAAGTGAT 7

Matrix = 20p43g.matrix
Kimura (with divCpGMod) = 34.70
Transitions / transversions = 0.85 (74/87)
Gap_init rate = 0.14 (93 / 669), avg. gap size = 1.03 (96 / 93)

532 24.97 5.01 14.95 scaffold163|size366370 241960 242575 (123767) C rnd-1_family-676#RC/Helitron (10) 603 39 m_b1992s001i94 41449

  scaffold163|s     241960 AAGTGGTTGCCAGTGATTGCGAGTCATTGCGAGCGGTTATGG---GTGGT 242006
                                 v   v    iv   i   vi    i   ----    ---     
C rnd-1_family-        603 AAGTGGATGCAAGTGGATGCAAGTGGTTGCAAGC----ATGGCAAGTGGT 558

  scaffold163|s     242007 TACCAGTTGTTACA-AGTGGTCCCTTGTAATTAGAAGTAGTTGCTAGGTG 242055
                            i vv    --   -   v viv v   ii   ii vv i    - i   
C rnd-1_family-        557 TGCATGTTG--ACANAGTCGATGCATGTGGTTAAGATAAATTGC-AAGTG 511

  scaffold163|s     242056 -TTGCCAGTTGTTACTAGCAGTTGCTAGTTGTCAAAAATGGTGT---GAG 242101
                           -   ------   i v viv     v   v -- v v v     ---   
C rnd-1_family-        510 ATTG------GTTGCAATTTGTTGCAAGTGG--ATATAGGGTGTTTCGAG 469

  scaffold163|s     242102 TGGCTAACAGAAAAAGGCCAGTGAC--TGCCAGTGACTGCCAGTGCTT-C 242148
                              i -----------  v   v i--  vv   ?ii   v ?  ?  - 
C rnd-1_family-        468 TGGTT-----------GCAAGTTATGTTGAAAGTNGTTGCAANTGNTTGC 430

  scaffold163|s     242149 AAGTGGTTACAAATGGTTGCCCGTGATTGTCACTGACTGCATGTGGTTGT 242198
                                 ? i   i       vv  v  - iv v vii    v       ?
C rnd-1_family-        429 AAGTGGNTGCAAGTGGTTGCAAGTCAT-GCGAGTTGTTGCAAGTGGTTGN 381

  scaffold163|s     242199 CAGTTGATGC---CTGGA--TTTGCCAGTGATGGCAATTCCTAGCCAGTG 242243
                           v   v vi  ---  i  --v    v    i -----------  v    
C rnd-1_family-        380 AAGTGGTCGCAAGCTAGAAGGTTGCAAGTGGT-----------GCAAGTG 342

  scaffold163|s     242244 GTTTCAAGTCCATGCTAGCGGTTGC-----ATAAG--GCTGCAAGTGGAT 242286
                              v     vvv   v  i      ----- i  ?--vi         i-
C rnd-1_family-        341 GTTGCAAGTGGTTGCAAGTGGTTGCAAATTACAANTTCTTGCAAGTGGG- 293

  scaffold163|s     242287 GTAAGTGTTTGGAAGGGG--TTCTC-AGTGGTTGCCAGGAGTTGCTAGCG 242333
                             v  v  v  v   v  --viv  - ii i    ? ?viv    v  i 
C rnd-1_family-        292 GTTAGGGTGTGCAAGTGGAAGCATCAAACGATTGCNANTGCTTGCAAGTG 243

  scaffold163|s     242334 GTTGCTAAGGGTTGCAAGTTATTTCAAATCATTACACGTGGTTA-AGTGC 242382
                                -   ---     i i   vi  i  i  v  v      i- i  v
C rnd-1_family-        242 GTTGC-AAG---TGCAAATCATTGTAAGTCGTTTCAAGTGGTTGCAATGG 197

  scaffold163|s     242383 TGGCAAGGAGCTGTCAAGG--GCTGCTTGTGGTTGCAAATGGGTGCAAGC 242430
                            v v      ?  --  i -- i   v   i  ?    i   v     --
C rnd-1_family-        196 TTGAAAGGAGNTG--AAAGTTGTTGCATGTAGTNGCAAGTGGTTGCAA-- 151

  scaffold163|s     242431 TGTTGCAAATTGTTTCAATTGGGTGCCAGAGCTTG---CAAATGGTTGCA 242477
                           ----?i  v   ? v   v   vi  v  v v   ---   i      ? 
C rnd-1_family-        150 ----NTAATTTGNTGCAAGTGGCCGCAAGCGGTTGTTACAAGTGGTTGNA 105

  scaffold163|s     242478 AATTATTACCAGTAAATGCAAGTGGTTGCAAGTTGTTTCCAGTGGTAGCC 242527
                            i -------i  ------       ?      v    ---  vvi  --
C rnd-1_family-        104 AGT-------GGT------AAGTGGTNGCAAGTGGTTT---GTTTCAG-- 73

  scaffold163|s     242528 AGTTGTTGCCACAGGTTGCCAGTGTTGGCTAATTAGTGCTCTCAA-ATT 242575
                           -i      ---  i     v    -----------  v  ii  i- i 
C rnd-1_family-         72 -ATTGTTG---CAAGTTGCAAGTG-----------GTTCTTCCAGTACT 39

Matrix = 20p43g.matrix
Kimura (with divCpGMod) = 29.67
Transitions / transversions = 0.80 (59/74)
Gap_init rate = 0.16 (100 / 615), avg. gap size = 1.17 (117 / 100)

650 25.66 11.78 3.10 scaffold163|size366370 242148 242575 (123767) C rnd-1_family-676#RC/Helitron (19) 594 125 m_b1992s001i95 41449

  scaffold163|s     242148 CAAGTGGTTACAAATGGTTGCCCGTGATTGTCACTGACTGCATGTGGTTG 242197
                                  v i   i       vv i-  v iv v  ii       v vii
C rnd-1_family-        594 CAAGTGGATGCAAGTGGTTGCAAGC-ATGGCAAGTGGTTGCATGTTGACA 546

  scaffold163|s     242198 TCAGTTGATGCCTG-------GAT---TTGCCAGTGAT--G--GCAATTC 242233
                           ?-   i     v  -------   ---    v      -- --      i
C rnd-1_family-        545 N-AGTCGATGCATGTGGTTAAGATAAATTGCAAGTGATTGGTTGCAATTT 497

  scaffold163|s     242234 CTAGCCAGTGGTTTCAAGTCCATGCTAGCGGTTGCA--TAAGGCTGCAAG 242281
                           v v  v     v vi i vivv v v  i       -- v v i  v   
C rnd-1_family-        496 GTTGCAAGTGGATATAGGGTGTTTCGAGTGGTTGCAAGTTATGTTGAAAG 447

  scaffold163|s     242282 TGGATGTAAGTGTTTGGAAGGGGTTCTCAGTGGTTGCCAG------GAGT 242325
                            ? v  i  ?  ?   v   v  ? viv         v  ------    
C rnd-1_family-        446 TNGTTGCAANTGNTTGCAAGTGGNTGCAAGTGGTTGCAAGTCATGCGAGT 397

  scaffold163|s     242326 TGCT---AGCGGTTGCTAAGGGTTGCAAGTTATTTCAAATCATTACACGT 242372
                             i ---  i     ?v iv   i     i  v---  i--i  i  v  
C rnd-1_family-        396 TGTTGCAAGTGGTTGNAAGTGGTCGCAAGCTAG---AAG--GTTGCAAGT 352

  scaffold163|s     242373 GGT-TAAGTGCTGGCAAGGAGCTGTCAAG-GGCTGC---TT----GTGGT 242413
                              -i     v v     vi i  -    -  i   ---  ----? vv 
C rnd-1_family-        351 GGTGCAAGTGGTTGCAAGTGGTTG-CAAGTGGTTGCAAATTACAANTTCT 303

  scaffold163|s     242414 TGCAAATGGGTGCAAGCTGTTGCAAATTG---TTTCAATTGGGTGCCAGA 242460
                                i    vvi i v   -    i v ---iv    vi iv   ? ?v
C rnd-1_family-        302 TGCAAGTGGGGTTAGGGTGT-GCAAGTGGAAGCATCAAACGATTGCNANT 254

  scaffold163|s     242461 GCTTGCAAATGGTTGCAA------ATTATTACCAGTAAATGCAAGTGGTT 242504
                                   i         ------  i   iiv   viv v         
C rnd-1_family-        253 GCTTGCAAGTGGTTGCAAGTGCAAATCATTGTAAGTCGTTTCAAGTGGTT 204

  scaffold163|s     242505 GCAAGTTGTTTCCAGTGGTAGCCAGTTGTTGCCACA-GGTTGCCAGTGTT 242553
                               - v   vvv  vi ?v vv         - ii-i  ?  v    v 
C rnd-1_family-        203 GCAA-TGGTTGAAAGGAGNTGAAAGTTGTTGC-ATGTAGTNGCAAGTGGT 156

  scaffold163|s     242554 GGC---TAATT-------AGTGCTCTCAAATT 242575
                           v  ---     -------    vi v   ii-
C rnd-1_family-        155 TGCAANTAATTTGNTGCAAGTGGCCGCAAGC- 125

Matrix = 20p43g.matrix
Kimura (with divCpGMod) = 31.31
Transitions / transversions = 0.76 (48/63)
Gap_init rate = 0.07 (28 / 427), avg. gap size = 2.36 (66 / 28)

692 25.01 5.44 6.44 scaffold163|size366370 242191 242575 (123767) C rnd-1_family-676#RC/Helitron (144) 469 84 m_b1992s001i96 41449

  scaffold163|s     242191 GTGGTTGTCAGTTGATGCCTGGA----TTTGCCAGTGATGGCAATTCCTA 242236
                                  iv    -   i-  i ----v    v ?  ? v    v vv?v
C rnd-1_family-        469 GTGGTTGCAAGTT-ATGT-TGAAAGTNGTTGCAANTGNTTGCAAGTGGNT 422

  scaffold163|s     242237 GCCAGTGGTTTCAAGTCCATGCTAGCGGTTGCATAAGGCTGCAAGTGGAT 242286
                             v       v      -    v  iv      viv  i  ?      vi
C rnd-1_family-        421 GCAAGTGGTTGCAAGTC-ATGCGAGTTGTTGCAAGTGGTTGNAAGTGGTC 373

  scaffold163|s     242287 GTAAGTGTTTGGAAGGGGTTCTCAGTGGTTGCCAGGAGTTGCTAGCGGTT 242336
                            i   i--- i     --  viv      -  v  vi     v  i    
C rnd-1_family-        372 GCAAGC---TAGAAGG--TTGCAAGTGGT-GCAAGTGGTTGCAAGTGGTT 329

  scaffold163|s     242337 GCTAAGGGTTGCAAGTTATTTCAAATCATTACACGT--GGTTA-AGTGCT 242383
                             v iv        i   ---   ? iv  i  v  --     -i   i-
C rnd-1_family-        328 GCAAGTGGTTGCAAATTA---CAANTTCTTGCAAGTGGGGTTAGGGTGT- 283

  scaffold163|s     242384 GGCAA--GGAGCTGTCAAG-GGCTGCTTGTGGTTGCAAATGG------GT 242424
                           -    --   ivii    i- ii   ?v?  v      i   ------  
C rnd-1_family-        282 -GCAAGTGGAAGCATCAAACGATTGCNANTGCTTGCAAGTGGTTGCAAGT 234

  scaffold163|s     242425 GCAAGCTGTTGCAAATTGTTTCAATTGGGTGCCAGAGCTTGCAAATGGTT 242474
                               iiii   i  i i       v   v   v vi -   v  ivi ? 
C rnd-1_family-        233 GCAAATCATTGTAAGTCGTTTCAAGTGGTTGCAATGG-TTGAAAGGAGNT 185

  scaffold163|s     242475 GCAAATTATTACCAGTAAATGCAAGTGGTTGCAAG----TTGTTTCCAGT 242520
                            v  i  i  i vv   iv?              ?----   ? v v   
C rnd-1_family-        184 GAAAGTTGTTGCATGTAGTNGCAAGTGGTTGCAANTAATTTGNTGCAAGT 135

  scaffold163|s     242521 GGTAGCCAGTTGTTGCCACA---GGTTGCCAGTGTTGGCTAATTAGTGCT 242567
                             iv  v  iv    ii   ---     ?v    -------i v    v 
C rnd-1_family-        134 GGCCGCAAGCGGTTGTTACAAGTGGTTGNAAGTG-------GTAAGTGGT 92

  scaffold163|s     242568 CTCAAATT 242575
                           ?v   i v
C rnd-1_family-         91 NGCAAGTG 84

Matrix = 20p43g.matrix
Kimura (with divCpGMod) = 30.95
Transitions / transversions = 0.98 (46/47)
Gap_init rate = 0.08 (30 / 384), avg. gap size = 1.50 (45 / 30)


31 4.58 2.13 2.13 scaffold163|size366370 242576 242622 (123720) (GTTGCAAGTG)n#Simple_repeat 1 47 (0) c_b1992s251i0 41450

  scaffold163|s     242576 GTTGCAAGTGGCTGCAAGTGGTTGCGAAG-GGTTGCCAGTGGTTGCAA 242622
                                      i             -   -      v           
  (GTTGCAAGTG)n          1 GTTGCAAGTGGTTGCAAGTGGTTGC-AAGTGGTTGCAAGTGGTTGCAA 47

Matrix = Unknown
Transitions / transversions = 1.00 (1/1)
Gap_init rate = 0.04 (2 / 46), avg. gap size = 1.00 (2 / 2)


589 28.91 4.25 6.51 scaffold163|size366370 242623 243051 (123291) C rnd-1_family-676#RC/Helitron (92) 521 97 m_b1992s001i100 41451

  scaffold163|s     242623 ATTGTATTGCAATTAGTTGCCAGAGGTTGTAAGTGGTCACAAAATTTCTT 242672
                               i -v ii   i     v vvv    i      vi i iii v i -
C rnd-1_family-        521 ATTGCA-AGTGATTGGTTGCAATTTGTTGCAAGTGGATATAGGGTGTTT- 474

  scaffold163|s     242673 ACCAATGGATGCAATGCACATTCTTGCCAGTGCTCATCAGTAGTTGCATG 242722
                           - v i   v     vvi --- v   vv   ?v iiiv ? i?     v 
C rnd-1_family-        473 -CGAGTGGTTGCAAGTTA---TGTTGAAAGTNGTTGCAANTGNTTGCAAG 428

  scaffold163|s     242723 TGGGTGACAGTAGTTGCCACAGGT--TGCAAGTGGTTGCTAATGGCTTCC 242770
                              ?  vv   i    ---  i  --   i   v     v i   i v?v
C rnd-1_family-        427 TGGNTGCAAGTGGTTG---CAAGTCATGCGAGTTGTTGCAAGTGGTTGNA 381

  scaffold163|s     242771 GGTGGTTGCAAGC-----GGTTCCCAGAGTTTGCAAGTGCTTGCCAATGC 242815
                           i     i      -----    v v  v -v        v    v i  v
C rnd-1_family-        380 AGTGGTCGCAAGCTAGAAGGTTGCAAGTG-GTGCAAGTGGTTGCAAGTGG 332

  scaffold163|s     242816 CTGAAATTGTTTGCATGTGATTGGAAGTGGTTGCCA--CGGGTTGAACAT 242863
                           i  v  v  v     ---i   iv  ? vv    v --v     ---- v
C rnd-1_family-        331 TTGCAAGTGGTTGCA---AATTACAANTTCTTGCAAGTGGGGTT----AG 289

  scaffold163|s     242864 GGT-TGCCAGTG---GCTACAAGTGCTTGGCTGTGTTTACTAGTTCAGGG 242909
                              -   v    ---  vv   ii v   v?v?  i  i v   ------
C rnd-1_family-        288 GGTGTGCAAGTGGAAGCATCAAACGATTGCNANTGCTTGCAAGT------ 245

  scaffold163|s     242910 GATTAC--TTGCAATTGATTGCATAAATTGTTGCAGTTGGTTGCCAGCGA 242957
                            i  i --v     v v    --   i i   v  iv      -  ii i
C rnd-1_family-        244 GGTTGCAAGTGCAAATCATTG--TAAGTCGTTTCAAGTGGTTG-CAATGG 198

  scaffold163|s     242958 TTGCAAGTCATTGCAAGTCAGTGCAGATGTTTGCCAGTGGTTACCAG--- 243004
                              v   vvi?  v    iiv    vi iv ?  v       i v ?---
C rnd-1_family-        197 TTGAAAGGAGNTGAAAGTTGTTGCATGTAGTNGCAAGTGGTTGCAANTAA 148

  scaffold163|s     243005 -TTATTGCAAGTGGTTGTAAGA---TGTAACCAGTTGCCGCAAGTAGTAA 243050
                           -  i?         ii i   v---   v  v   v ii ?    i    
C rnd-1_family-        147 TTTGNTGCAAGTGGCCGCAAGCGGTTGTTACAAGTGGTTGNAAGTGGTAA 98

  scaffold163|s     243051 G 243051
                            
C rnd-1_family-         97 G 97

Matrix = 20p43g.matrix
Kimura (with divCpGMod) = 36.20
Transitions / transversions = 0.83 (53/64)
Gap_init rate = 0.08 (35 / 428), avg. gap size = 1.37 (48 / 35)

685 27.28 5.53 10.23 scaffold163|size366370 242623 242974 (123368) C rnd-1_family-676#RC/Helitron (260) 353 1 m_b1992s001i98 41451

  scaffold163|s     242623 ATTGTATTGCAATTAGTTGCCAGAGGTTGTAAGTGGTCACAAA-----AT 242667
                           ---  iv     v i     v  v     i       ii    ----- ?
C rnd-1_family-        353 ---GTGGTGCAAGTGGTTGCAAGTGGTTGCAAGTGGTTGCAAATTACAAN 307

  scaffold163|s     242668 TTCTTACCAATGGA---------TGCAA-TGCA--CATT---C--TTGCC 242700
                                i v i   i---------     -  v --   i--- --    ?
C rnd-1_family-        306 TTCTTGCAAGTGGGGTTAGGGTGTGCAAGTGGAAGCATCAAACGATTGCN 257

  scaffold163|s     242701 AGTGCTCATCAGTAGTTGCATGTGGGTGACAGTAGTTGCCACAGGTTGCA 242750
                            ?    iiiv   i      ----i   vv i vi   iv vvv   v  
C rnd-1_family-        256 ANTGCTTGCAAGTGGTTGCA----AGTGCAAATCATTGTAAGTCGTTTCA 211

  scaffold163|s     242751 AGTGGTTGCTAATGGCTTCCGGTGGTTGCAAGCGGTTCCCAGAGTTTGCA 242800
                                    -     i vvvi vi ?  v   iv   v vv viv ?   
C rnd-1_family-        210 AGTGGTTGC-AATGGTTGAAAGGAGNTGAAAGTTGTTGCATGTAGTNGCA 162

  scaffold163|s     242801 AGTGCTTGCCAATGCCTGAAATTGTTTGCATGTGATTGGAAGTGGTTGCC 242850
                               v    v ? ------    vv?    v   iii v   i     ii
C rnd-1_family-        161 AGTGGTTGCAANT------AATTTGNTGCAAGTGGCCGCAAGCGGTTGTT 118

  scaffold163|s     242851 ACG---GGTTGAACATGGTTGCCAGTGGCTACAAGTGCTTGGCT----GT 242893
                             i---     ? vi    ---v     i?i      v  v i ----i 
C rnd-1_family-        117 ACAAGTGGTTGNAAGTGGT---AAGTGGTNGCAAGTGGTTTGTTTCAGAT 71

  scaffold163|s     242894 GTTTACTAGTT-CAGGGGATTACTTGCAATTGATTGCATAAATTGTTGCA 242942
                           vv  i v    -  i v i  -   v  i -- i  -  i  ------- 
C rnd-1_family-         70 TGTTGCAAGTTGCAAGTGGTT-CTTCCAGT--ACTG-ATGAA-------A 32

  scaffold163|s     242943 GTTGGTTGCCAGCGATTGCAAGTCATTGCAAG 242974
                             -i     v  i i        v  iv    
C rnd-1_family-         31 GT-AGTTGCAAGTGGTTGCAAGTGATCTCAAG 1

Matrix = 20p43g.matrix
Kimura (with divCpGMod) = 34.00
Transitions / transversions = 1.00 (44/44)
Gap_init rate = 0.11 (38 / 351), avg. gap size = 1.55 (59 / 38)

692 25.01 5.44 6.44 scaffold163|size366370 242623 242659 (123683) C rnd-1_family-676#RC/Helitron (530) 83 52 m_b1992s001i96 41451

  scaffold163|s     242623 ATTGTATTGCAATTAGTTGCCAGAGGTTGTAAGTGGT 242659
                           v    -  vvi   -     --- i    i       
C rnd-1_family-         83 TTTGT-TTCAGATT-GTTGC---AAGTTGCAAGTGGT 52

Matrix = 20p43g.matrix
Kimura (with divCpGMod) = 30.95
Transitions / transversions = 1.00 (3/3)
Gap_init rate = 0.14 (5 / 36), avg. gap size = 1.00 (5 / 5)


623 19.84 1.92 14.72 scaffold163|size366370 242763 243022 (123320) rnd-1_family-531#Unknown 10 240 (5) m_b1992s001i101 41452

  scaffold163|s     242763 TGGCTTCCGGTGGTTGCAAGCGGTT-CCCAGA----GTTTGCAAGTGCTT 242807
                                v  i     i     i ?  - i    ---- vi  ?     v  
  rnd-1_family-         10 TGGCTGCCAGTGGTCGCAAGTGNTTGCTCAGAAAGTGGCTGNAAGTGGTT 59

  scaffold163|s     242808 GCCAATGCCTGAAATTGTTTGCATGTGATTGGAAGTGGTTGCCACGGGTT 242857
                             ? i  vi  v  v  v     v?    - i   -iv    v vv    
  rnd-1_family-         60 GCNAGTGGTTGCAAGTGGTTGCAGNTGAT-GAAAG-ATTTGCAAGTGGTT 107

  scaffold163|s     242858 GAACATGGTTGCCAGTGGCTACAAGTGCTTGGCTGTGTTTACTAGTTCAG 242907
                            v vi               i      v ------    i      --- 
  rnd-1_family-        108 GCAAGTGGTTGCCAGTGGCTGCAAGTGGT------TGTTCACTAGT---G 148

  scaffold163|s     242908 GGGATTACTTGCAATTGATTGCATAAATTGTTGCAGTTGGTTGCCAGCGA 242957
                            -------      v  i     -----------    -    v  v  i
  rnd-1_family-        149 G-------TTGCAAGTGGTTGCA-----------AGTT-GTTGACATCGG 179

  scaffold163|s     242958 TTGCAAGTCATTGCAAGTCAGTGCAGATGTTTGCCAGTGGTTACCAGTTA 243007
                                   vi    ?   -i  vv ii  v    ?      ---v   vi
  rnd-1_family-        180 TTGCAAGTGGTTGCNAGT-GGTTAAAGTGGTTGCNAGTGGT---AAGTGG 225

  scaffold163|s     243008 TTGCAAGTGGTTGTA 243022
                                        i 
  rnd-1_family-        226 TTGCAAGTGGTTGCA 240

Matrix = 20p43g.matrix
Kimura (with divCpGMod) = 22.77
Transitions / transversions = 0.83 (20/24)
Gap_init rate = 0.14 (36 / 259), avg. gap size = 1.08 (39 / 36)


589 28.91 4.25 6.51 scaffold163|size366370 242623 243051 (123291) C rnd-1_family-676#RC/Helitron (92) 521 97 m_b1992s001i100 41451

  scaffold163|s     242623 ATTGTATTGCAATTAGTTGCCAGAGGTTGTAAGTGGTCACAAAATTTCTT 242672
                               i -v ii   i     v vvv    i      vi i iii v i -
C rnd-1_family-        521 ATTGCA-AGTGATTGGTTGCAATTTGTTGCAAGTGGATATAGGGTGTTT- 474

  scaffold163|s     242673 ACCAATGGATGCAATGCACATTCTTGCCAGTGCTCATCAGTAGTTGCATG 242722
                           - v i   v     vvi --- v   vv   ?v iiiv ? i?     v 
C rnd-1_family-        473 -CGAGTGGTTGCAAGTTA---TGTTGAAAGTNGTTGCAANTGNTTGCAAG 428

  scaffold163|s     242723 TGGGTGACAGTAGTTGCCACAGGT--TGCAAGTGGTTGCTAATGGCTTCC 242770
                              ?  vv   i    ---  i  --   i   v     v i   i v?v
C rnd-1_family-        427 TGGNTGCAAGTGGTTG---CAAGTCATGCGAGTTGTTGCAAGTGGTTGNA 381

  scaffold163|s     242771 GGTGGTTGCAAGC-----GGTTCCCAGAGTTTGCAAGTGCTTGCCAATGC 242815
                           i     i      -----    v v  v -v        v    v i  v
C rnd-1_family-        380 AGTGGTCGCAAGCTAGAAGGTTGCAAGTG-GTGCAAGTGGTTGCAAGTGG 332

  scaffold163|s     242816 CTGAAATTGTTTGCATGTGATTGGAAGTGGTTGCCA--CGGGTTGAACAT 242863
                           i  v  v  v     ---i   iv  ? vv    v --v     ---- v
C rnd-1_family-        331 TTGCAAGTGGTTGCA---AATTACAANTTCTTGCAAGTGGGGTT----AG 289

  scaffold163|s     242864 GGT-TGCCAGTG---GCTACAAGTGCTTGGCTGTGTTTACTAGTTCAGGG 242909
                              -   v    ---  vv   ii v   v?v?  i  i v   ------
C rnd-1_family-        288 GGTGTGCAAGTGGAAGCATCAAACGATTGCNANTGCTTGCAAGT------ 245

  scaffold163|s     242910 GATTAC--TTGCAATTGATTGCATAAATTGTTGCAGTTGGTTGCCAGCGA 242957
                            i  i --v     v v    --   i i   v  iv      -  ii i
C rnd-1_family-        244 GGTTGCAAGTGCAAATCATTG--TAAGTCGTTTCAAGTGGTTG-CAATGG 198

  scaffold163|s     242958 TTGCAAGTCATTGCAAGTCAGTGCAGATGTTTGCCAGTGGTTACCAG--- 243004
                              v   vvi?  v    iiv    vi iv ?  v       i v ?---
C rnd-1_family-        197 TTGAAAGGAGNTGAAAGTTGTTGCATGTAGTNGCAAGTGGTTGCAANTAA 148

  scaffold163|s     243005 -TTATTGCAAGTGGTTGTAAGA---TGTAACCAGTTGCCGCAAGTAGTAA 243050
                           -  i?         ii i   v---   v  v   v ii ?    i    
C rnd-1_family-        147 TTTGNTGCAAGTGGCCGCAAGCGGTTGTTACAAGTGGTTGNAAGTGGTAA 98

  scaffold163|s     243051 G 243051
                            
C rnd-1_family-         97 G 97

Matrix = 20p43g.matrix
Kimura (with divCpGMod) = 36.20
Transitions / transversions = 0.83 (53/64)
Gap_init rate = 0.08 (35 / 428), avg. gap size = 1.37 (48 / 35)

685 27.28 5.53 10.23 scaffold163|size366370 242623 242974 (123368) C rnd-1_family-676#RC/Helitron (260) 353 1 m_b1992s001i98 41451

  scaffold163|s     242623 ATTGTATTGCAATTAGTTGCCAGAGGTTGTAAGTGGTCACAAA-----AT 242667
                           ---  iv     v i     v  v     i       ii    ----- ?
C rnd-1_family-        353 ---GTGGTGCAAGTGGTTGCAAGTGGTTGCAAGTGGTTGCAAATTACAAN 307

  scaffold163|s     242668 TTCTTACCAATGGA---------TGCAA-TGCA--CATT---C--TTGCC 242700
                                i v i   i---------     -  v --   i--- --    ?
C rnd-1_family-        306 TTCTTGCAAGTGGGGTTAGGGTGTGCAAGTGGAAGCATCAAACGATTGCN 257

  scaffold163|s     242701 AGTGCTCATCAGTAGTTGCATGTGGGTGACAGTAGTTGCCACAGGTTGCA 242750
                            ?    iiiv   i      ----i   vv i vi   iv vvv   v  
C rnd-1_family-        256 ANTGCTTGCAAGTGGTTGCA----AGTGCAAATCATTGTAAGTCGTTTCA 211

  scaffold163|s     242751 AGTGGTTGCTAATGGCTTCCGGTGGTTGCAAGCGGTTCCCAGAGTTTGCA 242800
                                    -     i vvvi vi ?  v   iv   v vv viv ?   
C rnd-1_family-        210 AGTGGTTGC-AATGGTTGAAAGGAGNTGAAAGTTGTTGCATGTAGTNGCA 162

  scaffold163|s     242801 AGTGCTTGCCAATGCCTGAAATTGTTTGCATGTGATTGGAAGTGGTTGCC 242850
                               v    v ? ------    vv?    v   iii v   i     ii
C rnd-1_family-        161 AGTGGTTGCAANT------AATTTGNTGCAAGTGGCCGCAAGCGGTTGTT 118

  scaffold163|s     242851 ACG---GGTTGAACATGGTTGCCAGTGGCTACAAGTGCTTGGCT----GT 242893
                             i---     ? vi    ---v     i?i      v  v i ----i 
C rnd-1_family-        117 ACAAGTGGTTGNAAGTGGT---AAGTGGTNGCAAGTGGTTTGTTTCAGAT 71

  scaffold163|s     242894 GTTTACTAGTT-CAGGGGATTACTTGCAATTGATTGCATAAATTGTTGCA 242942
                           vv  i v    -  i v i  -   v  i -- i  -  i  ------- 
C rnd-1_family-         70 TGTTGCAAGTTGCAAGTGGTT-CTTCCAGT--ACTG-ATGAA-------A 32

  scaffold163|s     242943 GTTGGTTGCCAGCGATTGCAAGTCATTGCAAG 242974
                             -i     v  i i        v  iv    
C rnd-1_family-         31 GT-AGTTGCAAGTGGTTGCAAGTGATCTCAAG 1

Matrix = 20p43g.matrix
Kimura (with divCpGMod) = 34.00
Transitions / transversions = 1.00 (44/44)
Gap_init rate = 0.11 (38 / 351), avg. gap size = 1.55 (59 / 38)

692 25.01 5.44 6.44 scaffold163|size366370 242623 242659 (123683) C rnd-1_family-676#RC/Helitron (530) 83 52 m_b1992s001i96 41451

  scaffold163|s     242623 ATTGTATTGCAATTAGTTGCCAGAGGTTGTAAGTGGT 242659
                           v    -  vvi   -     --- i    i       
C rnd-1_family-         83 TTTGT-TTCAGATT-GTTGC---AAGTTGCAAGTGGT 52

Matrix = 20p43g.matrix
Kimura (with divCpGMod) = 30.95
Transitions / transversions = 1.00 (3/3)
Gap_init rate = 0.14 (5 / 36), avg. gap size = 1.00 (5 / 5)


5742 12.02 1.86 2.92 scaffold163|size366370 243047 244014 (122328) rnd-1_family-127#Unknown 1 958 (14) m_b1992s001i102 41453

  scaffold163|s     243047 GTAAGACCACTAAAGAAGATTCTTTTTCTTGTG-ATGCCAACTTTCAATT 243095
                                                v          i-   v           v
  rnd-1_family-          1 GTAAGACCACTAAAGAAGATTATTTTTCTTGTATATGACAACTTTCAATA 50

  scaffold163|s     243096 GACTTTATTTTATATAAGATCTTCTTCAGACAGTCATATTTAACAAAGAC 243145
                                        i         v                -         
  rnd-1_family-         51 GACTTTATTTTATGTAAGATCTTATTCAGACAGTCATATT-AACAAAGAC 99

  scaffold163|s     243146 ATGTCACATTAGTCACAAACACAACAAGATACCATCCCGAGTTGAAGTTG 243195
                            i                i   i             ?             
  rnd-1_family-        100 ACGTCACATTAGTCACAAGCACGACAAGATACCATCNCGAGTTGAAGTTG 149

  scaffold163|s     243196 CATAGGTTTTCAAATGCAATAAAATCCGTAGGGGAAGAGTCATAATGACA 243245
                                    i        vv               i             i
  rnd-1_family-        150 CATAGGTTTCCAAATGCATGAAAATCCGTAGGGGAGGAGTCATAATGACG 199

  scaffold163|s     243246 GTCACCAAGTAACCATGATCAGAGTTTGCATTCAGA--AAAACAAGCTTA 243293
                            i  ?    i                i         --    v    v  
  rnd-1_family-        200 GCCANCAAGCAACCATGATCAGAGTTCGCATTCAGAGAAAAAGAAGCGTA 249

  scaffold163|s     243294 CATCCGGTGTATGTATCAAGAGGAGCGATGTCATCATGTGCAAAAAAAGG 243343
                           v ----  -  v - i              i i        i i     v
  rnd-1_family-        250 AA----GT-TAAG-ACCAAGAGGAGCGATGCCGTCATGTGCGAGAAAAGC 293

  scaffold163|s     243344 AATGAAGAGAGGT--GGTATGATGGATTAGCGTGTTTATTATCATGAGCA 243391
                                        -- ii - i  ii vi i ii    i viv       
  rnd-1_family-        294 AATGAAGAGAGGTTTGACA-GGTGAGTGGGTGCATTTACTTCGATGAGCA 342

  scaffold163|s     243392 TGGTGAGAATCACGTAACAACAACAACTTACTCAAAATAATGTTTTGGGT 243441
                                     v  --  v  -   v            v   ----i v i
  rnd-1_family-        343 TGGTGAGAATAAC--AAGAA-AACCACTTACTCAAAAAAAT----CGTGC 385

  scaffold163|s     243442 GGAAAATCGTGTTTTTCGTAGGTATGGGATGTGAGACTTGTCGAGGTCCA 243491
                               ?         i i    i v                         i
  rnd-1_family-        386 GGAANATCGTGTTTCTTGTAGATCTGGGATGTGAGACTTGTCGAGGTCCG 435

  scaffold163|s     243492 AAATTTATTAGCACTTGCAATGACCAAAAATTCAAGATACAGAGTATA-- 243539
                                   v       v i                     ii vi   --
  rnd-1_family-        436 AAATTTATGAGCACTTCCGATGACCAAAAATTCAAGATACGAATCATAAA 485

  scaffold163|s     243540 -----GTACTGTAGGAGTGAAATAATTGTTGATATTGTACCTGCCCCTGA 243584
                           -----   iv   vi  v    v  i v      -----           
  rnd-1_family-        486 GAAGTGTATGGTACAAGAGAAAGAACTCTTGATA-----CCTGCCCCTGA 530

  scaffold163|s     243585 TCGTAAGCATTTAAAAATGAGAACAGCAAAATGGGCCCTTTGTGACTCTT 243634
                                vi                    i   i        i         
  rnd-1_family-        531 TCGTACACATTTAAAAATGAGAACAGCGAAACGGGCCCTTCGTGACTCTT 580

  scaffold163|s     243635 GTGAATAAATTTAATCACTATTTATTAAAGAAAGATTGAAGAAGACCGTA 243684
                                 i      i   i v v  v i      ?  ?i          v 
  rnd-1_family-        581 GTGAATGAATTTAGTCATTTTATAATGAAGAAANATNAAAGAAGACCGGA 630

  scaffold163|s     243685 ATGTTCCCTTTAAATTATCTAAATTACAGTAACTGAATGTAATAAAAAAA 243734
                            i            v                    v    v  v     v
  rnd-1_family-        631 ACGTTCCCTTTAAAATATCTAAATTACAGTAACTGTATGTCATCAAAAAT 680

  scaffold163|s     243735 TTATGTATTGGCCTGTACATCTATTTCAAGTTGCCATGACAAG-AAAAAG 243783
                              i  i  v       vi              i         -     i
  rnd-1_family-        681 TTACGTGTTCGCCTGTAAGTCTATTTCAAGTTGTCATGACAAGAAAAAAA 730

  scaffold163|s     243784 TCTTTTTGTGTCGCCTTATTACATACATAAATAATATCGGTTGTCATCTG 243833
                               i   i  v i ---         i-    v? -             
  rnd-1_family-        731 TCTTCTTGCGTGGTC---TTACATACAC-AATACNA-CGGTTGTCATCTG 775

  scaffold163|s     243834 CACTTGTGTTCTTTGTTATTTTAGGTAGCTTGTCATC---GTTGGGGAGT 243880
                               i      -  iiv            v       --- --       
  rnd-1_family-        776 CACTCGTGTTC-TTACAATTTTAGGTAGCATGTCATCAAAG--GGGGAGT 822

  scaffold163|s     243881 CCCCTTGTCACATCAT--AGAACCACTCGTTACACTCGTGGTTCAACGTG 243928
                            i i           i--                           v    
  rnd-1_family-        823 CTCTTTGTCACATCACGGAGAACCACTCGTTACACTCGTGGTTCACCGTG 872

  scaffold163|s     243929 ATGTGACAAAGACTCCACCTTGATGACAAGCTACCAAAAATAGTAAGAAA 243978
                                   i                                         
  rnd-1_family-        873 ATGTGACAGAGACTCCACCTTGATGACAAGCTACCAAAAATAGTAAGAAA 922

  scaffold163|s     243979 GCTCGTGCAGATGACAACTGTGGTATTATTTATAGT 244014
                           i                 i                 
  rnd-1_family-        923 ACTCGTGCAGATGACAACCGTGGTATTATTTATAGT 958

Matrix = 20p43g.matrix
Kimura (with divCpGMod) = 10.85
Transitions / transversions = 1.51 (68/45)
Gap_init rate = 0.04 (36 / 967), avg. gap size = 1.28 (46 / 36)


255 26.07 6.74 7.34 scaffold163|size366370 244011 244113 (122229) C rnd-1_family-609#Unknown (54) 177 71 m_b1992s001i103 41454

  scaffold163|s     244011 TAGTGGCCAGTGGTTGCTGGTGTTT--CCTGTG------GTTACCAGTGT 244052
                            i  v  ?         vi   v  -- vv   ------   i v    v
C rnd-1_family-        177 TGGTTGCNAGTGGTTGCAAGTGGTTGTCAGGTGATAAAAGTTGCAAGTGG 128

  scaffold163|s     244053 TTGCCACTGGTTGCTCAAGATTTCCCGTGGACATGTTTGCCAATGGTTGA 244102
                               v v       iviv ii v vv    vii v  ii i        v
C rnd-1_family-        127 TTGCAAGTGGTTGCCAGTGGCTGCAAGTGGTTGTTTTCACTAATGGTTGC 78

  scaffold163|s     244103 AAGTGATGATG 244113
                                i ----
C rnd-1_family-         77 AAGTGGT---- 71

Matrix = 20p43g.matrix
Kimura (with divCpGMod) = 33.15
Transitions / transversions = 0.76 (13/17)
Gap_init rate = 0.06 (6 / 102), avg. gap size = 2.00 (12 / 6)


482 19.30 1.93 20.00 scaffold163|size366370 244040 244113 (122229) rnd-1_family-531#Unknown 10 78 (167) m_b1992s001i104 41455

  scaffold163|s     244040 TGGTTACCAGTGTTTGCCACTGGTTGCTCAAGATTTCCCGTGGACATGTT 244089
                              i i      v i  v v  ?       ii vv vv -  ? vi  v 
  rnd-1_family-         10 TGGCTGCCAGTGGTCGCAAGTGNTTGCTCAGAAAGTGGC-TGNAAGTGGT 58

  scaffold163|s     244090 TGCCAATGGTTGAAAGTGATGATG 244113
                              ? i      v     i ----
  rnd-1_family-         59 TGCNAGTGGTTGCAAGTGGT---- 78

Matrix = 20p43g.matrix
Kimura (with divCpGMod) = 21.15
Transitions / transversions = 0.80 (8/10)
Gap_init rate = 0.07 (5 / 73), avg. gap size = 1.00 (5 / 5)


36 6.28 0.00 1.96 scaffold163|size366370 244114 244165 (122177) (GCAAGTGGTT)n#Simple_repeat 1 51 (0) c_b1992s251i1 41456

  scaffold163|s     244114 GCAAGTGGTTGCAAGTGGGTGCAAAGGGGTTTCAAGTGGTTGCAAGTGGT 244163
                                             v   -   v    v                  
  (GCAAGTGGTT)n          1 GCAAGTGGTTGCAAGTGGTTGC-AAGTGGTTGCAAGTGGTTGCAAGTGGT 49

  scaffold163|s     244164 TG 244165
                             
  (GCAAGTGGTT)n         50 TG 51

Matrix = Unknown
Transitions / transversions = 0.00 (0/3)
Gap_init rate = 0.02 (1 / 51), avg. gap size = 1.00 (1 / 1)


482 19.30 1.93 20.00 scaffold163|size366370 244166 244349 (121993) rnd-1_family-531#Unknown 79 228 (17) m_b1992s001i104 41455

  scaffold163|s     244166 GCATTGGTTACTTGATATTAAAAGTGGTTGCAAGTGTTTCCAGTAGTAGT 244215
                              --- ? ----   i--   ii --         ------------  
  rnd-1_family-         79 GCA---GNT----GATG--AAAGAT--TTGCAAGTG------------GT 105

  scaffold163|s     244216 TGTCAGAGGTTGTCAGTAGTTGCAAGTGGTGACATGTGGCTCACAAGAAC 244265
                             iv  v     i    i i          ----   ---    v  ---
  rnd-1_family-        106 TGCAAGTGGTTGCCAGTGGCTGCAAGTGGT----TGT---TCACTAG--- 145

  scaffold163|s     244266 TGTCAGTTGTAGCCAATGGTTGCAAGTGGTTC-CATTGGTTGCCAGTTGT 244314
                             ---    i --- i           v   v-   i      v   v  
  rnd-1_family-        146 TG---GTTGCA---AGTGGTTGCAAGTTGTTGACATCGGTTGCAAGTGGT 189

  scaffold163|s     244315 TGCTAGTGATTCACATCGTTGCAAGTG----GTGGTTGC 244349
                              ?    i  v vi v     ?    ----        
  rnd-1_family-        190 TGCNAGTGGTTAAAGTGGTTGCNAGTGGTAAGTGGTTGC 228

Matrix = 20p43g.matrix
Kimura (with divCpGMod) = 21.15
Transitions / transversions = 1.20 (12/10)
Gap_init rate = 0.22 (41 / 183), avg. gap size = 1.07 (44 / 41)

510 21.15 10.90 0.00 scaffold163|size366370 244188 244343 (121999) rnd-1_family-531#Unknown 18 190 (55) m_b1992s001i105 41455

  scaffold163|s     244188 AGTGGTTGCAAGTGTTT--CCAGTA-GTAGTTGTCAGAGGTTGTCAGTAG 244234
                                 i       ?  --i   v -  i i  ?v  v     i?   i 
  rnd-1_family-         18 AGTGGTCGCAAGTGNTTGCTCAGAAAGTGGCTGNAAGTGGTTGCNAGTGG 67

  scaffold163|s     244235 TTGCAAGTGGTGACATGT-------GGCTCACAAG-AACTGTCAGTTGTA 244276
                                      vi  v? ------- ii ii    -iii  iv   v  v
  rnd-1_family-         68 TTGCAAGTGGTTGCAGNTGATGAAAGATTTGCAAGTGGTTGCAAGTGGTT 117

  scaffold163|s     244277 GCCAATGGTTGCAAGTGGTT-----CCATTGGTTGCCAGTTGTTGCTAGT 244321
                               i   i           ----- i v       v   v     v   
  rnd-1_family-        118 GCCAGTGGCTGCAAGTGGTTGTTCACTAGTGGTTGCAAGTGGTTGCAAGT 167

  scaffold163|s     244322 GATTCACATC-GTTGCAAGTGGT 244343
                           vi  v     -            
  rnd-1_family-        168 TGTTGACATCGGTTGCAAGTGGT 190

Matrix = 20p43g.matrix
Kimura (with divCpGMod) = 25.13
Transitions / transversions = 1.36 (19/14)
Gap_init rate = 0.04 (6 / 155), avg. gap size = 2.83 (17 / 6)


1578 4.08 3.90 4.35 scaffold163|size366370 244358 244588 (121754) genome_9_21658#DNA 1 230 (535) m_b1992s001i106 41457

  scaffold163|s     244358 GAACTTATCGGAAATCAGCATATTA-TGGATGTCACATGTACTTATCCAA 244406
                            i      v       i        -                 i  v   
  genome_9_2165          1 GGACTTATGGGAAATCGGCATATTAATGGATGTCACATGTACTCATGCAA 50

  scaffold163|s     244407 AGGTATGGTACCGTAACGATATTATTACGGTGTATAATGATG-ATGTTGC 244455
                            -----          v  ---                    -       
  genome_9_2165         51 A-----GGTACCGTAAAGA---TATTACGGTGTATAATGATGTATGTTGC 92

  scaffold163|s     244456 GGAGTGCATGCGC---AT----TAATGTGACAGTTCTCAATCGAATCCAT 244498
                                        ---  ---- i                          
  genome_9_2165         93 GGAGTGCATGCGCAAGATGATATGATGTGACAGTTCTCAATCGAATCCAT 142

  scaffold163|s     244499 GACAGAAACCACACACCGTTGCATTTTTTAACTGAATTATTTGTATTCAT 244548
                                 v     i                                     
  genome_9_2165        143 GACAGACACCACGCACCGTTGCATTTTTTAACTGAATTATTTGTATTCAT 192

  scaffold163|s     244549 TATTAGATATAATAATATGATCTAGAAATTCTAAATAATT 244588
                                 --                                
  genome_9_2165        193 TATTAG--ATAATAATATGATCTAGAAATTCTAAATAATT 230

Matrix = 20p43g.matrix
Kimura (with divCpGMod) = 3.33
Transitions / transversions = 1.25 (5/4)
Gap_init rate = 0.06 (14 / 230), avg. gap size = 1.36 (19 / 14)


526 22.44 3.56 4.95 scaffold163|size366370 244593 244651 (121691) C rnd-1_family-531#Unknown (9) 236 175 m_b1992s001i107 41458

  scaffold163|s     244593 ACCACTAGCAACCACTTGCAACCTAACACCAGT---ACTCCTATCAACCA 244639
                                 v          i v  i?ivv    v ---  iv  ?v      
C rnd-1_family-        236 ACCACTTGCAACCACTTACCACTNGCAACCACTTTAACCACTNGCAACCA 187

  scaffold163|s     244640 CTCTCAACAACT 244651
                             iv    viv 
C rnd-1_family-        186 CTTGCAACCGAT 175

Matrix = 20p43g.matrix
Kimura (with divCpGMod) = 26.50
Transitions / transversions = 0.60 (6/10)
Gap_init rate = 0.02 (1 / 58), avg. gap size = 3.00 (3 / 1)


30 2.84 0.00 2.70 scaffold163|size366370 244652 244689 (121653) (TGCACCCAC)n#Simple_repeat 1 37 (0) c_b1992s251i2 41459

  scaffold163|s     244652 TGCACCAACTTGCACCCACTGCACCCACTGCACCCACT 244689
                                 v  -                            
  (TGCACCCAC)n#          1 TGCACCCAC-TGCACCCACTGCACCCACTGCACCCACT 37

Matrix = Unknown
Transitions / transversions = 0.00 (0/1)
Gap_init rate = 0.03 (1 / 37), avg. gap size = 1.00 (1 / 1)


526 22.44 3.56 4.95 scaffold163|size366370 244690 244854 (121488) C rnd-1_family-531#Unknown (71) 174 16 m_b1992s001i107 41458

  scaffold163|s     244690 TGCATCAACTAGCAATCACTAGAGCAACCACAAG----CAACCCCCTGGA 244735
                            -  v     v    i    v --       v  ----     v i  v 
C rnd-1_family-        174 T-CAACAACTTGCAACCACTTG--CAACCACTAGTGAACAACCACTTGCA 128

  scaffold163|s     244736 TCCCCTTGCAACCACTTGCAACAGCTTGCAATTATTTGATACCACTTGCA 244785
                           v  v  v               vi       v v   v  --  ?i    
C rnd-1_family-        127 GCCACTGGCAACCACTTGCAACCACTTGCAAATCTTTCAT--CANCTGCA 80

  scaffold163|s     244786 ATCATTTGAGACCACTGGTATGGACTTAAAACCAATGGCT-AGTATGTTC 244834
                            i  i   vi      ? i vvv    ?v i   v vv  -  ------ 
C rnd-1_family-         79 ACCACTTGCAACCACTNGCAACCACTTNCAGCCACTTTCTGAG------C 36

  scaffold163|s     244835 AACCACTGGCAACCACTGGC 244854
                             ?    v  i         
C rnd-1_family-         35 AANCACTTGCGACCACTGGC 16

Matrix = 20p43g.matrix
Kimura (with divCpGMod) = 26.50
Transitions / transversions = 0.45 (10/22)
Gap_init rate = 0.08 (13 / 164), avg. gap size = 1.23 (16 / 13)


3985 3.92 4.19 2.82 scaffold163|size366370 244858 245382 (120960) C genome_9_21658#DNA (0) 765 234 m_b1992s001i108 41460

  scaffold163|s     244858 GGACTTAGGGGGAAATCGCATGAAAATCAATAACAATCAAA--TTCTCTA 244905
                                      i  v i             v          --       
C genome_9_2165        765 GGACTTAGGGGAAATTTGCATGAAAATCAAGAACAATCAAAAATTCTCTA 716

  scaffold163|s     244906 GTATCATATGCTTATCGTATGATGTTATGATAAAAAGAGAATTACCTAGA 244955
                                -----------          v i i             ----  
C genome_9_2165        715 GTATC-----------GTATGATGTTTTAACAAAAAGAGAATTA----GA 681

  scaffold163|s     244956 GTCGCACTGATTGTGATCAATTTGCGGG-CTGTATTAATTTTGTACATAC 245004
                             v           i             -                     
C genome_9_2165        680 GTGGCACTGATTGTAATCAATTTGCGGGGCTGTATTAATTTTGTACATAC 631

  scaffold163|s     245005 CTTAAAGAGGCATGTGCAGTTGCGCTATGGGATTTATCTCAGAATAATTG 245054
                                                   i                         
C genome_9_2165        630 CTTAAAGAGGCATGTGCAGTTGCGTTATGGGATTTATCTCAGAATAATTG 581

  scaffold163|s     245055 CTCTCGTTCTTTGTGCGATCCACTTCTCAAATAATTCATGGTAAAGAAAG 245104
                                                                             
C genome_9_2165        580 CTCTCGTTCTTTGTGCGATCCACTTCTCAAATAATTCATGGTAAAGAAAG 531

  scaffold163|s     245105 ATAAAATGTACCTAAAAGAGTACCATGTACTGAAACTGAGCGTACATTGG 245154
                           i                                               v 
C genome_9_2165        530 GTAAAATGTACCTAAAAGAGTACCATGTACTGAAACTGAGCGTACATTTG 481

  scaffold163|s     245155 AAAGTACAAAGTACCTCCGAAAGTACAAAGTTCCTCCAAAAGTACCAAAA 245204
                                       v                        i            
C genome_9_2165        480 AAAGTACAAAGTTCCTCCGAAAGTACAAAGTTCCTCCGAAAGTACCAAAA 431

  scaffold163|s     245205 TGTACTTTCGGATGAACTTTGTACCTAACTTTGATTTCTCGTAGAAAATA 245254
                                       v                                     
C genome_9_2165        430 TGTACTTTCGGAGGAACTTTGTACCTAACTTTGATTTCTCGTAGAAAATA 381

  scaffold163|s     245255 TAATGATTCCTAAATAGATATGTACTTTTGAAGGTACTTTGTACTTTGAA 245304
                                             i         i                   v 
C genome_9_2165        380 TAATGATTCCTAAATAGACATGTACTTTCGAAGGTACTTTGTACTTTGTA 331

  scaffold163|s     245305 CCATCGAAAGTACAAAGTACCTCCGAAA-------------------GTA 245335
                                                       -------------------   
C genome_9_2165        330 CCATCGAAAGTACAAAGTACCTCCGAAAGTACAAAGTACCTCCGAAAGTA 281

  scaffold163|s     245336 CCTCTGAAAGTTCTTCCGAGAGTAACAAGTGTTGGAACCTGTTATGG 245382
                               i                            v             
C genome_9_2165        280 CCTCCGAAAGTTCTTCCGAGAGTAACAAGTGTTTGAACCTGTTATGG 234

Matrix = 20p43g.matrix
Kimura (with divCpGMod) = 3.47
Transitions / transversions = 1.22 (11/9)
Gap_init rate = 0.03 (18 / 524), avg. gap size = 2.06 (37 / 18)


30 6.00 3.70 1.82 scaffold163|size366370 245419 245472 (120870) (TGGTTGCCAG)n#Simple_repeat 1 55 (0) c_b1992s251i3 41461

  scaffold163|s     245419 TGGTTGCCTGTGGTTGCCGGTGGTTGCCAGTGGTTTG--ATTGGTTGCCA 245466
                                   v         i              -   -- v         
  (TGGTTGCCAG)n          1 TGGTTGCCAGTGGTTGCCAGTGGTTGCCAGTGG-TTGCCAGTGGTTGCCA 49

  scaffold163|s     245467 GTGGTT 245472
                                 
  (TGGTTGCCAG)n         50 GTGGTT 55

Matrix = Unknown
Transitions / transversions = 0.50 (1/2)
Gap_init rate = 0.04 (2 / 53), avg. gap size = 1.50 (3 / 2)


3255 6.43 3.56 2.27 scaffold163|size366370 245508 245953 (120389) C genome_11_13808#LTR/ERV1 (0) 668 216 m_b1992s001i109 41462

  scaffold163|s     245508 CAACTTCCTGGAAAACCTGTTTTTTGGCAATAAAATGTATCCAAGTAACA 245557
                                                                             
C genome_11_138        668 CAACTTCCTGGAAAACCTGTTTTTTGGCAATAAAATGTATCCAAGTAACA 619

  scaffold163|s     245558 CCAAGTGGTCTTTTTTTCTCGGAACGGAGAAAAAATACTCCGCACGACAC 245607
                                                                      v      
C genome_11_138        618 CCAAGTGGTCTTTTTTTCTCGGAACGGAGAAAAAATACTCCGCCCGACAC 569

  scaffold163|s     245608 GCAGAGAAGACTCTGAGAATCCAGGACTACCTGGCTTTGGTGAAACCAAG 245657
                                                  v             i         i  
C genome_11_138        568 GCAGAGAAGACTCTGAGAATCCACGACTACCTGGCTTCGGTGAAACCGAG 519

  scaffold163|s     245658 TGACACCAAG--------AG-GAAACCGAGTGACGCCAAAGTGAAACCGA 245698
                                     --------  -                   v---    - 
C genome_11_138        518 TGACACCAAGTGACACCAAGTGAAACCGAGTGACGCCAAAT---AACC-A 473

  scaffold163|s     245699 GTGACGCCAAAGTGAAACCGCGTGACACCGAGTGACACCAAGTGACACCG 245748
                                i  -i     v    v                        v    
C genome_11_138        472 GTGACACC-GAGTGACACCGAGTGACACCGAGTGACACCAAGTGAAACCG 424

  scaffold163|s     245749 AGTGACACCAACTGAAACCGAGTGACGTAACACCGAGTCAAAGTGACACC 245798
                                      v                           v          
C genome_11_138        423 AGTGACACCAAGTGAAACCGAGTGACGTAACACCGAGTCCAAGTGACACC 374

  scaffold163|s     245799 AAGTAAAACAAAAGACTTGAAA------TAAGAGCAGTGTAATATGGTTA 245842
                                    --           ------     i       --       
C genome_11_138        373 AAGTAAAAC--AAGACTTGAAATAAAAGTAAGAACAGTGTA--ATGGTTA 328

  scaffold163|s     245843 TCTAAATAAGTCAAATTTAGACGAAACGTGTGACACCAAGTGAAACCGAG 245892
                                                                             
C genome_11_138        327 TCTAAATAAGTCAAATTTAGACGAAACGTGTGACACCAAGTGAAACCGAG 278

  scaffold163|s     245893 TAACAACACGTGAAACCGAATGACACCGAGTGGCGTGACACCGAGT-GGC 245941
                            i                 i            i  i          -viv
C genome_11_138        277 TGACAACACGTGAAACCGAGTGACACCGAGTGACGCGACACCGAGTCCAA 228

  scaffold163|s     245942 GTGACACCGAGT 245953
                                   i   
C genome_11_138        227 GTGACACCAAGT 216

Matrix = 20p43g.matrix
Kimura (with divCpGMod) = 5.69
Transitions / transversions = 1.10 (11/10)
Gap_init rate = 0.03 (13 / 445), avg. gap size = 1.92 (25 / 13)


34 6.82 0.00 0.00 scaffold163|size366370 245954 245999 (120343) (CCAAGTGAAA)n#Simple_repeat 1 46 (0) c_b1992s251i4 41463

  scaffold163|s     245954 CCAAGTGACACCAAGTGAAACCGAGTGACACCAAGTGAAACCAAGT 245999
                                   v             i     v                 
  (CCAAGTGAAA)n          1 CCAAGTGAAACCAAGTGAAACCAAGTGAAACCAAGTGAAACCAAGT 46

Matrix = Unknown
Transitions / transversions = 0.50 (1/2)
Gap_init rate = 0.00 (0 / 45), avg. gap size = 0.0 (0 / 0)


1505 16.17 10.42 5.53 scaffold163|size366370 246000 246123 (120219) C genome_11_13808#LTR/ERV1 (544) 124 1 m_b1992s001i110 41462

  scaffold163|s     246000 CACTCGGTTACGCGAACAAGTAAGGCCAAGTCGGAGAAACGGACAAATTT 246049
                                                                       v     
C genome_11_138        124 CACTCGGTTACGCGAACAAGTAAGGCCAAGTCGGAGAAACGGACTAATTT 75

  scaffold163|s     246050 TGAAATTTTTCTTATCCCTAAGTACCCGAACGTGACACCGGGTCACACCA 246099
                                    i        v          i                   i
C genome_11_138         74 TGAAATTTTCCTTATCCCGAAGTACCCGAGCGTGACACCGGGTCACACCG 25

  scaffold163|s     246100 AGTCCGTGGTTTCCCAGAAAGGTG 246123
                                       i    i   v  
C genome_11_138         24 AGTCCGTGGTTTTCCAGGAAGTTG 1

Matrix = 20p43g.matrix
Kimura (with divCpGMod) = 17.00
Transitions / transversions = 1.67 (5/3)
Gap_init rate = 0.00 (0 / 123), avg. gap size = 0.0 (0 / 0)

3255 6.43 3.56 2.27 scaffold163|size366370 246000 246030 (120312) C genome_11_13808#LTR/ERV1 (453) 215 186 m_b1992s001i109 41462

  scaffold163|s     246000 CACTCG-GTTACGCGAACAAGTAAGGCCAAGT 246030
                           v vi  -  v    v --    i ii  i   
C genome_11_138        215 AAACCGAGTGACGCCA--AAGTGAAACCGAGT 186

Matrix = 20p43g.matrix
Kimura (with divCpGMod) = 5.69
Transitions / transversions = 1.25 (5/4)
Gap_init rate = 0.10 (3 / 30), avg. gap size = 1.00 (3 / 3)


338 24.76 2.59 11.21 scaffold163|size366370 246105 246336 (120006) rnd-1_family-531#Unknown 29 242 (3) m_b1992s001i111 41464

  scaffold163|s     246105 GTGGTTTCCCAGAAAGGTGCAGGTGAGATGCAA-TGGTTGCCAGCCAATG 246153
                              ?  v i       vv  --------  ?  -       ?  ----  
  rnd-1_family-         29 GTGNTTGCTCAGAAAGTGGC--------TGNAAGTGGTTGCNAG----TG 66

  scaffold163|s     246154 GTCTCTAGTCCTGTCAGTGGTTGCAAGTATTTCCAAGTGGTTGCAAGGAG 246203
                             iv v   vv vv   ?v v  v   -    v              vi 
  rnd-1_family-         67 GTTGCAAGTGGTTGCAGNTGATGAAAG-ATTTGCAAGTGGTTGCAAGTGG 115

  scaffold163|s     246204 ATGTCACCACCGCCTGCAAGTCCTAG----CCATTGGTTGCAAATTGTTC 246249
                           v  ---   vi v        vv v ---- i v         i v   v
  rnd-1_family-        116 TTG---CCAGTGGCTGCAAGTGGTTGTTCACTAGTGGTTGCAAGTGGTTG 162

  scaffold163|s     246250 CCAGTCATTG-CAAAGGTTGCAAGTGAGCTGCTGCCTCTAGTTGTCAGTA 246298
                            v   ii   -  vv           ---- i   ?vv i   i-v   i
  rnd-1_family-        163 CAAGTTGTTGACATCGGTTGCAAGTG----GTTGCNAGTGGTTA-AAGTG 207

  scaffold163|s     246299 CTTGCATGAAGATACATTTGATTTCAAGTGGTTACAAA 246336
                           v    ?v vi -  vi -- i  v         i  i 
  rnd-1_family-        208 GTTGCNAGTGG-TAAGT--GGTTGCAAGTGGTTGCAGA 242

Matrix = 20p43g.matrix
Kimura (with divCpGMod) = 30.78
Transitions / transversions = 0.50 (17/34)
Gap_init rate = 0.12 (27 / 231), avg. gap size = 1.11 (30 / 27)


332 25.16 12.02 7.91 scaffold163|size366370 246113 246453 (119889) C rnd-1_family-676#RC/Helitron (246) 367 14 m_b1992s001i112 41465

  scaffold163|s     246113 CCAGAAAGGTGCAGGTGAGATGCAA-TGGTTGCCAGCCAATGGTCTCTAG 246161
                            i    i v    i   i--     -       v  ----    ------
C rnd-1_family-        367 CTAGAAGGTTGCAAGTGG--TGCAAGTGGTTGCAAG----TGGT------ 330

  scaffold163|s     246162 TCCTGTCAGTGGTTGCAAGT----ATTTC---CAAGTGGT---------T 246195
                           ---  iv           i ---- ?   ---       v--------- 
C rnd-1_family-        329 ---TGCAAGTGGTTGCAAATTACAANTTCTTGCAAGTGGGGTTAGGGTGT 283

  scaffold163|s     246196 GCAAGGAGATGTCACCAC-CGCCTGCAAGTCCTAGCCATTGGTTGCAAAT 246244
                                vi  v -  i  v-  vi   ? ? v  v  v v         i 
C rnd-1_family-        282 GCAAGTGGAAG-CATCAAACGATTGCNANTGCTTGCAAGTGGTTGCAAGT 234

  scaffold163|s     246245 TGTTCCCAGTCATTGCAAAG-GTTGCAAGTGAGCTGCTGCCTCTAGTTGT 246293
                           - --- v i      i  iv-   v      - i   vi---- i    v
C rnd-1_family-        233 -G---CAAATCATTGTAAGTCGTTTCAAGTG-GTTGCAA----TGGTTGA 193

  scaffold163|s     246294 CAGTACTTGCATGAAGATACATTTGATTTCAAGTGGTTACAAAT----TA 246339
                           v  v v?  v v vv v i   v ii ?v         i   ? ---- i
C rnd-1_family-        192 AAGGAGNTGAAAGTTGTTGCATGTAGTNGCAAGTGGTTGCAANTAATTTG 143

  scaffold163|s     246340 TTGTAAGTTGTTGCAAGTAATTG---CATTTTGTTTCAAGTGGACACAAG 246386
                           ?  i    v ii     iii   ---  vv v   v?      ---i   
C rnd-1_family-        142 NTGCAAGTGGCCGCAAGCGGTTGTTACAAGTGGTTGNAAGTGG---TAAG 96

  scaffold163|s     246387 GGGTAACAAGT---CTATCCCAGA--------GGTTGCAAGGAGTTTT-- 246423
                           v   ?i     ---i i ii    --------i        vi   i --
C rnd-1_family-         95 TGGTNGCAAGTGGTTTGTTTCAGATTGTTGCAAGTTGCAAGTGGTTCTTC 46

  scaffold163|s     246424 --GAGCCGAGGCCATTGGTTGCAAGTTGTTGC 246453
                           -- vi i  v vv v i         v     
C rnd-1_family-         45 CAGTACTGATGAAAGTAGTTGCAAGTGGTTGC 14

Matrix = 20p43g.matrix
Kimura (with divCpGMod) = 31.19
Transitions / transversions = 0.97 (39/40)
Gap_init rate = 0.12 (40 / 340), avg. gap size = 1.73 (69 / 40)

623 27.16 2.77 16.61 scaffold163|size366370 246169 246817 (119525) C rnd-1_family-676#RC/Helitron (31) 582 11 m_b1992s001i114 41465

  scaffold163|s     246169 AGTGGTTGCAAGTATTTCCAAGTGGTTGCAAGGAGATGTCACCACCGCCT 246218
                                       i  vv -           v vv  ii?vii ivi  v 
C rnd-1_family-        582 AGTGGTTGCAAGCATGGC-AAGTGGTTGCATGTTGACANAGTCGATGCAT 534

  scaffold163|s     246219 GC----AAG------TCCTAGCCATTGGTTGCAAATTGTTCCCAGTCATT 246258
                            i----   ------ v v  iv           v     v v   viv 
C rnd-1_family-        533 GTGGTTAAGATAAATTGCAAGTGATTGGTTGCAATTTGTTGCAAGTGGAT 484

  scaffold163|s     246259 GCAAAG-GTTGCAAGTGAGCTGCTGCCTCTAGTTGTCAGTACTTGCATGA 246307
                           ii ii -   v i    ---- i   v---    i --  -------   
C rnd-1_family-        483 ATAGGGTGTTTCGAGTG----GTTGCA---AGTTAT--GT-------TGA 450

  scaffold163|s     246308 AGATACATTTGATTTCAAGTGGTTACAAATTATTGTAAGTTGTTGCAAGT 246357
                            ii------ ?i  v   ?  ?  i   i vi?  i    v         
C rnd-1_family-        449 AAG------TNGTTGCAANTGNTTGCAAGTGGNTGCAAGTGGTTGCAAGT 406

  scaffold163|s     246358 AATTGCATTTTGTTTCAAGTGGACACAAGGGGTAACAAGTCTATCCCAGA 246407
                           v -   ivv     v       vii?   v   vi    -   ----ii 
C rnd-1_family-        405 CA-TGCGAGTTGTTGCAAGTGGTTGNAAGTGGTCGCAAG-CTA----GAA 362

  scaffold163|s     246408 GGTTGCAAGGAGTTTTGAGCCGAGGCCATTGGTTGCAAGTTGTTGCCATT 246457
                                    vi  -----------  v v           v     v v 
C rnd-1_family-        361 GGTTGCAAGTGGT-----------GCAAGTGGTTGCAAGTGGTTGCAAGT 323

  scaffold163|s     246458 GGTTGTCAGAAAGTGCTAGTTGTTACAAGTGGTTGCACTTGTTAGAAGAG 246507
                                i---   v i v ?  v  i       ----------------- 
C rnd-1_family-        322 GGTTGC---AAATTACAANTTCTTGCAAGTGG-----------------G 293

  scaffold163|s     246508 GTTGGAGAGGCCACACAAGTGATTCAAAGTGTTAACAGGCGCGTGTCAGT 246557
                              ----   viiii      ----i   ii i  ---i  vv  i? ? 
C rnd-1_family-        292 GTT----AGGGTGTGCAAGTG----GAAGCATCAA---ACGATTGCNANT 254

  scaffold163|s     246558 GGTTACAAGTGGCTGCAAGTAGGTTTTCATTGATTGCAAGTATTTCTAAG 246607
                            v  i       i       i-----iv v v    i    vv  ii   
C rnd-1_family-        253 GCTTGCAAGTGGTTGCAAGTG-----CAAATCATTGTAAGTCGTTTCAAG 209

  scaffold163|s     246608 TGATTGGAATTTTTAGACAGTGGTTGCAAATGGTTGCAAGTGATTGCAAG 246657
                             i   v   vv  -  v  vi ?  v  i v      v  ii ?     
C rnd-1_family-        208 TGGTTGCAATGGTT-GAAAGGAGNTGAAAGTTGTTGCATGTAGTNGCAAG 160

  scaffold163|s     246658 TTGTTGCCAATGGTTGCCAGCTGTTGCCATTTGATGCAAGTGGTGGTTAT 246707
                            v     v ? ii  ------  ?   v v v vi     i   v    i
C rnd-1_family-        159 TGGTTGCAANTAATT------TGNTGCAAGTGGCCGCAAGCGGTTGTTAC 116

  scaffold163|s     246708 TTG-GGTTCAAGTTGATTCAAGTGGTTGCCAGTGGTTACGGTAGTGCTTG 246756
                           vv -    v? iv  i --       ?  v       -------  i --
C rnd-1_family-        115 AAGTGGTTGNAAGTGGT--AAGTGGTNGCAAGTGGTT-------TGTT-- 77

  scaffold163|s     246757 TCATCGTGGTTGCAATTCGAAAAAAA----GCCAGTGCT--TGCCAGTAT 246800
                              -vi v       v i v  ivii----v     i  --  vv    v
C rnd-1_family-         76 TCA-GATTGTTGCAAGTTGCAAGTGGTTCTTCCAGTACTGATGAAAGTAG 28

  scaffold163|s     246801 TTGCTAGTGGTTGTAAG 246817
                               v        i   
C rnd-1_family-         27 TTGCAAGTGGTTGCAAG 11

Matrix = 20p43g.matrix
Kimura (with divCpGMod) = 32.54
Transitions / transversions = 0.93 (71/76)
Gap_init rate = 0.16 (101 / 648), avg. gap size = 1.12 (113 / 101)

661 24.57 4.70 14.29 scaffold163|size366370 246169 246657 (119685) C rnd-1_family-676#RC/Helitron (165) 448 1 m_b1992s001i113 41465

  scaffold163|s     246169 AGTGGTTGCAAGTATTTCCAAGTGGTTGCAAGGAGATGTCACCACCGCCT 246218
                              ?       ? i?  v       ?      vi v  ----  vvv v 
C rnd-1_family-        448 AGTNGTTGCAANTGNTTGCAAGTGGNTGCAAGTGGTTG----CAAGTCAT 403

  scaffold163|s     246219 GCAAGTCCTAGCCATTGGTTGCAAATTGTTCCCAGTCATTGCAAAGGTTG 246268
                             i   iv v  v v      ?  i v  iv v  ii ----i       
C rnd-1_family-        402 GCGAGTTGTTGCAAGTGGTTGNAAGTGGTCGCAAGCTA----GAAGGTTG 357

  scaffold163|s     246269 CAAGTGAGCTGCTGCCTCTAGTTGTCAGTACTTGCATGAAGATACATTTG 246318
                                 i---------------  iv   iv    ---   -------  
C rnd-1_family-        356 CAAGTGG---------------TGCAAGTGGTTGC---AAG-------TG 332

  scaffold163|s     246319 ATTTCAAGTGGTTACAAATTATTGTAAGTTGTTGCAAGT--AATTGCATT 246366
                           i  v         i       ---i  ?  v        --ii  iviv 
C rnd-1_family-        331 GTTGCAAGTGGTTGCAAATTA---CAANTTCTTGCAAGTGGGGTTAGGGT 285

  scaffold163|s     246367 TTGTTTCAAGTGGA--CA-CAAGGGGTAACAAGTCTATCCCAGAGGTTGC 246413
                           v  ---        --  -   iv i vi ? ? viv v v  v      
C rnd-1_family-        284 GTG---CAAGTGGAAGCATCAAACGATTGCNANTGCTTGCAAGTGGTTGC 238

  scaffold163|s     246414 AAGGAGTTTTGAGCCGAGGCCATTGGTTGCAAGTTGTTGCCATTGGTTGT 246463
                              ---- vii ii ivv iv v v   v     v     v -      v
C rnd-1_family-        237 AAG----TGCAAATCATTGTAAGTCGTTTCAAGTGGTTGCAA-TGGTTGA 193

  scaffold163|s     246464 CAGAAAGTGCTAGTTGTTACAAGTGGTTGC-ACTTGTTAGAAG-AGGTTG 246511
                           v  i i?  vv       i  v  i  ?  - v v   iv  ?- iv   
C rnd-1_family-        192 AAGGAGNTGAAAGTTGTTGCATGTAGTNGCAAGTGGTTGCAANTAATTTG 143

  scaffold163|s     246512 G----AGAGGCCACACAAGTGATTCAAAGTGTTAACAGGCGCGTGTCAGT 246557
                           ?----  v   -- i    i i ------    -   i i vv  ?v   
C rnd-1_family-        142 NTGCAAGTGGC--CGCAAGCGGT------TGTT-ACAAGTGGTTGNAAGT 102

  scaffold163|s     246558 GGTTACAAGTGGCTGCAAGTAGGT--TTTC--ATTGATTGCAAGTATTTC 246603
                              ---      i?      i v --    --    -       ---  v
C rnd-1_family-        101 GGT---AAGTGGTNGCAAGTGGTTTGTTTCAGATTG-TTGCAAG---TTG 59

  scaffold163|s     246604 TAAGTGATTGGAATTTTTAG-AC-------AGTGGTTGCAAATGGTTGCA 246645
                           i     i  ----i  ii  -  -------   i       i        
C rnd-1_family-         58 CAAGTGGTT----CTTCCAGTACTGATGAAAGTAGTTGCAAGTGGTTGCA 13

  scaffold163|s     246646 AGTGATTGCAAG 246657
                                 iv    
C rnd-1_family-         12 AGTGATCTCAAG 1

Matrix = 20p43g.matrix
Kimura (with divCpGMod) = 29.36
Transitions / transversions = 0.94 (50/53)
Gap_init rate = 0.15 (74 / 488), avg. gap size = 1.18 (87 / 74)

505 23.16 7.18 16.90 scaffold163|size366370 246324 246936 (119406) C rnd-1_family-676#RC/Helitron (10) 603 42 m_b1992s001i115 41465

  scaffold163|s     246324 AAGTGGTTACAAATTATTGTAAGTTGTTGCAAGTAATTGCATTTTGTTTC 246373
                                 v i   i viv  i    v        i - v   vv v   v 
C rnd-1_family-        603 AAGTGGATGCAAGTGGATGCAAGTGGTTGCAAGCA-TGGCAAGTGGTTGC 555

  scaffold163|s     246374 AAGTGGACACAAGGGGTAACAAGTCTATCCCAGAGGTTGCAAGGAGTTTT 246423
                            v  v    ? -----------   v  v vv v    ivi vi i  --
C rnd-1_family-        554 ATGTTGACANA-----------GTCGATGCATGTGGTTAAGATAAATT-- 518

  scaffold163|s     246424 GAGCCGAGGCCATTGGTTGCAAGTTGTTGCCATTGGTTGTCAGAAAGTGC 246473
                           --  -- i iv           v       v v   v i -----  v -
C rnd-1_family-        517 --GC--AAGTGATTGGTTGCAATTTGTTGCAAGTGGATAT-----AGGG- 478

  scaffold163|s     246474 TAGTTGTTACAAGTGGTTGCA--CT-TGTTAGAAGAGGTTGGAGAGGCCA 246520
                           ----    v i          --i -    ii   v?    v i?v ?i-
C rnd-1_family-        477 ----TGTTTCGAGTGGTTGCAAGTTATGTTGAAAGTNGTTGCAANTGNT- 433

  scaffold163|s     246521 CACAAGTGATTCAAAGTGTTAACAGGCGCGTGTCAGTGGTTACAAGTGGC 246570
                           ii      i? vv     v vi  i i- i  iv   v   i       i
C rnd-1_family-        432 TGCAAGTGGNTGCAAGTGGTTGCAAGT-CATGCGAGTTGTTGCAAGTGGT 384

  scaffold163|s     246571 TGCAAGTAGGTTTTCATTGATTGCAAGTATTTCTAAGTGATTGGAATTTT 246620
                             ?    i ----------- i     -----   iiv i   v  ----
C rnd-1_family-        383 TGNAAGTGG-----------TCGCAAG-----CTAGAAGGTTGCAA---- 354

  scaffold163|s     246621 TAGACAGTGGTTGCAAATGGTTGCAAGTGATTGCAAGTTGTTGCCAATGG 246670
                           ------     -    i            i        v     v  ---
C rnd-1_family-        353 ------GTGGT-GCAAGTGGTTGCAAGTGGTTGCAAGTGGTTGCAAA--- 314

  scaffold163|s     246671 TTGCCAGCTGTTGCCATTTGATGCAAGTGGTGGTTATTTGG--GTTCAAG 246718
                           ----------  i v ?  vv         -     ---  --  v    
C rnd-1_family-        313 ----------TTACAANTTCTTGCAAGTGG-GGTTA---GGGTGTGCAAG 278

  scaffold163|s     246719 T------------TGATT-CAAGTGGTTGCCAGTGGTTACGGTAGTGC-- 246753
                            ------------i    - ? ?  v    v       i i--     --
C rnd-1_family-        277 TGGAAGCATCAAACGATTGCNANTGCTTGCAAGTGGTTGCA--AGTGCAA 230

  scaffold163|s     246754 ----TTGTCA-TC-------GTGGTTGCAAT--TCGAAAAAAA--GCCAG 246787
                           ----    v -  -------           -- i    ii i-- vv  
C rnd-1_family-        229 ATCATTGTAAGTCGTTTCAAGTGGTTGCAATGGTTGAAAGGAGNTGAAAG 180

  scaffold163|s     246788 TGCTTGCCAGTATTTGCTAGTGGTTGTAAGGATTGCAGTTGCTGCACATG 246837
                            vv    vv   v ?  v        i  ?v ---- v   ?    ----
C rnd-1_family-        179 TTGTTGCATGTAGTNGCAAGTGGTTGCAANTA----ATTTGNTGCA---- 138

  scaffold163|s     246838 TGCCAGTGATTGCAAGTGGTTG---CAAGTTGTTGTATGTGATGACCAAT 246884
                           ----    iii     i     ---     v    ? v   i i--- i 
C rnd-1_family-        137 ----AGTGGCCGCAAGCGGTTGTTACAAGTGGTTGNAAGTGGTA---AGT 95

  scaffold163|s     246885 TATTGCCAGTTG-TTGCTTGAAATAAAATGTAGT-TGTTGCAAG-GGTTC 246931
                           vi ?  v   v -   i  v i  ----   v i-v        -     
C rnd-1_family-         94 GGTNGCAAGTGGTTTGTTTCAGAT----TGTTGCAAGTTGCAAGTGGTTC 49

  scaffold163|s     246932 --CCAGT 246936
                           --     
C rnd-1_family-         48 TTCCAGT 42

Matrix = 20p43g.matrix
Kimura (with divCpGMod) = 26.61
Transitions / transversions = 0.87 (55/63)
Gap_init rate = 0.18 (111 / 612), avg. gap size = 1.25 (139 / 111)

550 24.83 8.33 6.45 scaffold163|size366370 246471 246866 (119476) C rnd-1_family-676#RC/Helitron (17) 596 194 m_b1992s001i116 41465

  scaffold163|s     246471 TGCTAGTTGTTACAAGTGGTTGCACTTGTTAGAAGAGGTTG------GA- 246513
                              v   v v i            vvii viv   v     ------  -
C rnd-1_family-        596 TGCAAGTGGATGCAAGTGGTTGCAAGCATGGCAAGTGGTTGCATGTTGAC 547

  scaffold163|s     246514 -GAGGCCACACAAGTGATTCAAAGTGTTAACAGGCGCGTGTCAGTGGTTA 246562
                           -?  v v ii  v   i  v i ----   vvv  iv   -- v     i
C rnd-1_family-        546 ANAGTCGATGCATGTGGTTAAGA----TAAATTGCAAGTG--ATTGGTTG 503

  scaffold163|s     246563 CAAGTGGCTGCAAGTAG---------GTTTTCATTGATTGCAAGT-AT-T 246601
                              v v i       i ---------    iv v  i        -  - 
C rnd-1_family-        502 CAATTTGTTGCAAGTGGATATAGGGTGTTTCGAGTGGTTGCAAGTTATGT 453

  scaffold163|s     246602 TCTAAGTGATTGGAATTTTTAGACAGTGGTTGCAAATGGTTGCAAGTGAT 246651
                            vv    ?i   v  ? v? v vv     ?     i           v  
C rnd-1_family-        452 TGAAAGTNGTTGCAANTGNTTGCAAGTGGNTGCAAGTGGTTGCAAGTCAT 403

  scaffold163|s     246652 TGCAAGTTGTTGCCAATGGTTGCCAGCTGTTGCCATTT-GA----TGCAA 246696
                           -  i         v i      ?v  iv  i  v vi -  ----     
C rnd-1_family-        402 -GCGAGTTGTTGCAAGTGGTTGNAAGTGGTCGCAAGCTAGAAGGTTGCAA 354

  scaffold163|s     246697 GTGGTGGTTATTTGGGTTCAAGTTGATTCAAGTGGTTGCCAGTGGTTACG 246746
                                 --i vv   v v     v v v           v i ---   i
C rnd-1_family-        353 GTGGTG--CAAGTGGTTGCAAGTGGTTGCAAGTGGTTGCAAAT---TACA 309

  scaffold163|s     246747 GTAGTGCTTGTCATCGTGGTT-------GCAATTCGAAAAAAAGCCAGTG 246789
                           -- ? v    iv vi v    -------    v v   iv --v v ii 
C rnd-1_family-        308 --ANTTCTTGCAAGTGGGGTTAGGGTGTGCAAGTGGAAGCA--TCAAACG 263

  scaffold163|s     246790 CTTGCCAGTATTTGCTAGTGGTTGTAAGGATTGCAGTTGCTGCACATGTG 246839
                           v    ? ? ii    v        i   ---    iv ------   -  
C rnd-1_family-        262 ATTGCNANTGCTTGCAAGTGGTTGCAAG---TGCAAAT------CAT-TG 223

  scaffold163|s     246840 CCAGTGATTGCAAGTGGTTGCAA--GTTG 246866
                           iv   vi  v             --    
C rnd-1_family-        222 TAAGTCGTTTCAAGTGGTTGCAATGGTTG 194

Matrix = 20p43g.matrix
Kimura (with divCpGMod) = 29.28
Transitions / transversions = 0.61 (35/57)
Gap_init rate = 0.09 (36 / 395), avg. gap size = 1.64 (59 / 36)

472 28.84 4.48 10.12 scaffold163|size366370 246555 247179 (119163) C rnd-1_family-676#RC/Helitron (11) 602 10 m_b1992s001i117 41465

  scaffold163|s     246555 AGTGGTTACAAGTGGCTGCAAGTAGGTTTTCATTGATTGCAAGTATTTCT 246604
                                v i       v       i -----------       i  vv -
C rnd-1_family-        602 AGTGGATGCAAGTGGATGCAAGTGG-----------TTGCAAGCATGGC- 565

  scaffold163|s     246605 AAGTGATTGGAATTTTTAGACAGTGGTTGCAAATGGTTGCAAGTGATTGC 246654
                                i   v - v  v v ?   v v    vi     ivi vvi     
C rnd-1_family-        564 AAGTGGTTGCA-TGTTGACANAGTCGATGCATGTGGTTAAGATAAATTGC 516

  scaffold163|s     246655 AAGTTGTTGCCAATGGTTGCCAGCTGTTGCCATTTGATGCAAGTGGTGGT 246704
                               vi   ------     v vi      v v v   ii i --   v 
C rnd-1_family-        515 AAGTGATTG------GTTGCAATTTGTTGCAAGTGGATATAGG--GTGTT 474

  scaffold163|s     246705 T-ATTTGGGTTCAAGTT--GATTCAAGTGGTTGCCAGTGGTTACGGTAGT 246751
                            -ivv   v v      -- v vv    ?     v ?  ?  i i--   
C rnd-1_family-        473 TCGAGTGGTTGCAAGTTATGTTGAAAGTNGTTGCAANTGNTTGCA--AGT 426

  scaffold163|s     246752 GCTTGTCATCGTGGTTGCAATTCGAAAAAAAGCCAGTGCTTGCCAGTATT 246801
                            v?  iv --          v  ------ v  v   vv    v   iv 
C rnd-1_family-        425 GGNTGCAA--GTGGTTGCAAGTC------ATGCGAGTTGTTGCAAGTGGT 384

  scaffold163|s     246802 TGCTAGTGGTTGTAAGGATTGCAGTTGCTGCACATG-TGCCAGTGATTGC 246850
                             ?v      i i   v- v v  -- i    vi  -   v    i    
C rnd-1_family-        383 TGNAAGTGGTCGCAAGC-TAGAAG--GTTGCAAGTGGTGCAAGTGGTTGC 337

  scaffold163|s     246851 AAGTGGTTGCAAGTTGTTGTATGTGATGACCAATTATTGCCAGTTGTTGC 246900
                                         v    i ---i  v  v ?  v    v   v -- v
C rnd-1_family-        336 AAGTGGTTGCAAGTGGTTGCA---AATTACAANTTCTTGCAAGTGG--GG 292

  scaffold163|s     246901 TTGAAATA---AAATGTAGTTGTTGCAAGGGTTCCCAGTTACTT-CGAGT 246946
                             iiii i---  i  v ivii ii-  v i  v ? -? i   - i   
C rnd-1_family-        291 TTAGGGTGTGCAAGTGGAAGCATCA-AACGATTGCNA-NTGCTTGCAAGT 244

  scaffold163|s     246947 GGTGACCAGAAGAAGCCAAGGGTTGCCAATTCATCCCCAACGGTTGTGAG 246996
                              vi v  viv  ii  ----   -i  v  i ii v ii     i- i
C rnd-1_family-        243 GGTTGCAAGTGCAAATCA----TTG-TAAGTCGTTTCAAGTGGTTGC-AA 200

  scaffold163|s     246997 TGGCTGCGAGTGGCAGCCCAGGGTTG-GAGTTTTCCTTTGTATTTGCCAG 247045
                              i  vi  ---------- i ?  -i    v iviv    v ?  v  
C rnd-1_family-        199 TGGTTGAAAG----------GAGNTGAAAGTTGTTGCATGTAGTNGCAAG 160

  scaffold163|s     247046 TGGTTATCAG-----TGGTGACAATATC--CAGCCAGTTGTT-------G 247081
                                iiv ?-----  ?  vv i iv --  iv i      ------- 
C rnd-1_family-        159 TGGTTGCAANTAATTTGNTGCAAGTGGCCGCAAGCGGTTGTTACAAGTGG 110

  scaffold163|s     247082 CTAGAACTCGTGTGTGGCTGTCAGTG----GTTTCAG-TCGTTACATTTG 247126
                           i i?  v v  iv    i? iv    ----       - i   i  ---i
C rnd-1_family-        109 TTGNAAGTGGTAAGTGGTNGCAAGTGGTTTGTTTCAGATTGTTGCA---A 63

  scaffold163|s     247127 GTTGCAAGTGAATATGCAAGTGATGTTAAATTTAATTTCAAAGGGTTGCA 247176
                                     iv v v v   iv  v i  vv  i  v   iv       
C rnd-1_family-         62 GTTGCAAGTGGTTCTTCCAGTACTGATGAAAGTAGTTGCAAGTGGTTGCA 13

  scaffold163|s     247177 AGT 247179
                              
C rnd-1_family-         12 AGT 10

Matrix = 20p43g.matrix
Kimura (with divCpGMod) = 36.58
Transitions / transversions = 0.88 (76/86)
Gap_init rate = 0.11 (71 / 624), avg. gap size = 1.24 (88 / 71)

491 25.74 8.56 8.74 scaffold163|size366370 246623 247218 (119124) C rnd-1_family-676#RC/Helitron (8) 605 11 m_b1992s001i118 41465

  scaffold163|s     246623 GACAGTGGTTGCAAATGGTTGCAAGTGATTGCAAGTTGTTGCCAATGGTT 246672
                             v     v     i   v        i       i-i v  v i     
C rnd-1_family-        605 GAAAGTGGATGCAAGTGGATGCAAGTGGTTGCAAGC-ATGGCAAGTGGTT 557

  scaffold163|s     246673 GCCAGCTGTTGCCAT--TTGATGCAAGTGGT---GGTTATTTGGGTTCAA 246717
                             v---     v  ?-- i      v     --- i v v   ----   
C rnd-1_family-        556 GCA---TGTTGACANAGTCGATGCATGTGGTTAAGATAAATTG----CAA 514

  scaffold163|s     246718 GT---TGATT-CAAGTGGTTGCCAGTGGTTACGGTAGTGCTTGTCATCGT 246763
                             ---  i  -   v v     v     v  ii -i   i  -- i-v  
C rnd-1_family-        513 GTGATTGGTTGCAATTTGTTGCAAGTGGATATAG-GGTGTTT--CG-AGT 468

  scaffold163|s     246764 GGTTGCAATTCGAAAAAAAGCCAGTGCTTGCCAGTATTTGCTAGTGGTTG 246813
                                   v iivivvi  ---   ?v    v ? i?    v     ?  
C rnd-1_family-        467 GGTTGCAAGTTATGTTGAA---AGTNGTTGCAANTGNTTGCAAGTGGNTG 421

  scaffold163|s     246814 TAAG-GATTGCAGTTGCTGCACATGTGCCAGTGATTGCAAGTGGTTGCAA 246862
                           i   - i     iv ------    i --   vi             ?  
C rnd-1_family-        420 CAAGTGGTTGCAAGT------CATGCG--AGTTGTTGCAAGTGGTTGNAA 379

  scaffold163|s     246863 GTTGTTGTATGT--GATGAC--CAATTATTGCCAGTTGTTGCTTGAAATA 246908
                             v  i i v i--  v ii--   v iv   v   v     ---  i -
C rnd-1_family-        378 GTGGTCGCAAGCTAGAAGGTTGCAAGTGGTGCAAGTGGTTGC---AAGT- 333

  scaffold163|s     246909 AAATGT-AGTTGTTGCAAGGGTTCCCAGTTACTTCGAGTGGTGACCAGAA 246957
                           iiv  i-   v       --i  v v ?  vi v i     - iii  ii
C rnd-1_family-        332 GGTTGCAAGTGGTTGCAA--ATTACAANTTCTTGCAAGTGG-GGTTAGGG 286

  scaffold163|s     246958 GAAGCCAAGGGTTGC--CAATTCATCCCCAACGGTTGTGAGTGGCTGCGA 247005
                           viv  v iv  vv  --   viv  iv ? ?i v   ii     i   i 
C rnd-1_family-        285 TGTGCAAGTGGAAGCATCAAACGATTGCNANTGCTTGCAAGTGGTTGCAA 236

  scaffold163|s     247006 GTGGCAGCCCAGGGTTG-GAGTTTTCCTTT---GTATTTGCCAGTGGTTA 247051
                             -   ivi  ---   -i  ---  v   ---  iv   -  i     i
C rnd-1_family-        235 GT-GCAAATCA---TTGTAAG---TCGTTTCAAGTGGTTG-CAATGGTTG 194

  scaffold163|s     247052 TCAGT-GGTGACAAT------ATCCA---GCCAGTTGTTGCTAG-AACTC 247090
                           vv  v- ?   v i ------  vi ---  v   v     v ?-  i i
C rnd-1_family-        193 AAAGGAGNTGAAAGTTGTTGCATGTAGTNGCAAGTGGTTGCAANTAATTT 144

  scaffold163|s     247091 G-TGT--GTGGCTGTCAGTGGTTTCAGTCGTTACATTTGGTTGCAAGTGA 247137
                            -  i--     i iv  i    ------      vv      ?     -
C rnd-1_family-        143 GNTGCAAGTGGCCGCAAGCGGTT------GTTACAAGTGGTTGNAAGTG- 101

  scaffold163|s     247138 ATATGCAAGTGATGTTAAAT--TTAATTTCAAAGGGTTGCAAGTTGATGC 247185
                           ---- i     i ?vi  i --  vi     i vv         ---   
C rnd-1_family-        100 ----GTAAGTGGTNGCAAGTGGTTTGTTTCAGATTGTTGCAAGT---TGC 58

  scaffold163|s     247186 CACTGGTTGTC---------ATG-----AGTTGCAAGTGGTTGCCAG 247218
                           v v     v i---------   -----                v  
C rnd-1_family-         57 AAGTGGTTCTTCCAGTACTGATGAAAGTAGTTGCAAGTGGTTGCAAG 11

Matrix = 20p43g.matrix
Kimura (with divCpGMod) = 30.91
Transitions / transversions = 1.03 (71/69)
Gap_init rate = 0.12 (72 / 595), avg. gap size = 1.43 (103 / 72)

333 26.69 9.86 6.15 scaffold163|size366370 246786 247272 (119070) C rnd-1_family-676#RC/Helitron (11) 602 99 m_b1992s001i120 41465

  scaffold163|s     246786 AGTGCTTGCCAGTATTTGCTAGTGGTTGTAAGGATTGCA-GTTGCTGCAC 246834
                               vv   v   ivv   v        i   v  v   -  v i    i
C rnd-1_family-        602 AGTGGATGCAAGTGGATGCAAGTGGTTGCAAGCATGGCAAGTGGTTGCAT 553

  scaffold163|s     246835 ATGTGCCA--GTGATTGCAAGTGGTTGCAAGTTG--TTGTATGTGATGAC 246880
                           i -  v  --  viv    v      --   v i--   i v     ---
C rnd-1_family-        552 GT-TGACANAGTCGATGCATGTGGTT--AAGATAAATTGCAAGTGAT--- 509

  scaffold163|s     246881 CAATTATTGCCAGTTGTTGC---TTGAAATAAAATGT----AGTTGTTGC 246923
                           --- vi    v v       --- v  v   iii   ----   v     
C rnd-1_family-        508 ---TGGTTGCAATTTGTTGCAAGTGGATATAGGGTGTTTCGAGTGGTTGC 462

  scaffold163|s     246924 AAGG---GTTCCCAGTTACTTCGAGTGGTGACCAGAAGAAGCCAAGGGTT 246970
                              v---   vvv   ?ii v i ?  ? vi v  vi ?v  v iv    
C rnd-1_family-        461 AAGTTATGTTGAAAGTNGTTGCAANTGNTTGCAAGTGGNTGCAAGTGGTT 412

  scaffold163|s     246971 GCCAATTCATCCCCAACGGTTGTGAGTGGCTGCGAGTGGCAGC---CCAG 247017
                             -  v    v v- iiv    ii     i  ?i     iv  --- i  
C rnd-1_family-        411 GC-AAGTCATGCG-AGTTGTTGCAAGTGGTTGNAAGTGGTCGCAAGCTAG 364

  scaffold163|s     247018 --GGTTG-GAGTTTTCCTTTGTATTTGCCAGTGGTTATCAGTGGTGACAA 247064
                           --     -i   vv v vv-  iv    v       iiv      vi   
C rnd-1_family-        363 AAGGTTGCAAGTGGTGCAA-GTGGTTGCAAGTGGTTGCAAGTGGTTGCAA 315

  scaffold163|s     247065 TATCCAGCCAGTTGTTGC---TAGAACTCGTGTGTG---------GCTGT 247102
                           vv v  --- ?  v    --- i iii v v     ---------  -i 
C rnd-1_family-        314 ATTACA---ANTTCTTGCAAGTGGGGTTAGGGTGTGCAAGTGGAAGC-AT 269

  scaffold163|s     247103 CAG-TGGTTTCAGTCG-TTACATTTGGTTGCAAGTGAATATGCAAGTGAT 247150
                             i-i i  v ?i?i -  i  vv          ------     i v  
C rnd-1_family-        268 CAAACGATTGCNANTGCTTGCAAGTGGTTGCAAG------TGCAAATCAT 225

  scaffold163|s     247151 GTTAAATTTAATTTCAAAGGGTTGCAA--GTTGA-------TGCCACTGG 247191
                           vv   i i--i      iv        --     -------  vv v v 
C rnd-1_family-        224 TGTAAGTC--GTTTCAAGTGGTTGCAATGGTTGAAAGGAGNTGAAAGTTG 177

  scaffold163|s     247192 TTGTCATG-AGTTGCAAGTGGTTGCCAGAAGTTCCCATAGGTTTCAAGTG 247240
                              -    -   ?            v ?v i  i------ ? v      
C rnd-1_family-        176 TTG-CATGTAGTNGCAAGTGGTTGCAANTAATTT------GNTGCAAGTG 134

  scaffold163|s     247241 AATGCAATAGG-TGT--CCAGTGGTTGCAAATGGT 247272
                           ivi    vv  -   -- v        ?  i    
C rnd-1_family-        133 GCCGCAAGCGGTTGTTACAAGTGGTTGNAAGTGGT 99

Matrix = 20p43g.matrix
Kimura (with divCpGMod) = 32.99
Transitions / transversions = 0.74 (52/70)
Gap_init rate = 0.10 (49 / 486), avg. gap size = 1.61 (79 / 49)

436 19.12 19.63 0.52 scaffold163|size366370 247117 247279 (119063) C rnd-1_family-676#RC/Helitron (107) 506 313 m_b1992s001i122 41465

  scaffold163|s     247117 GTTACATTTGGTTGCAAGTGAATAT------------------GCAAGTG 247148
                              i  v  v          i    ------------------      v
C rnd-1_family-        506 GTTGCAATTTGTTGCAAGTGGATATAGGGTGTTTCGAGTGGTTGCAAGTT 457

  scaffold163|s     247149 ATGTTAAATTTAATTTCAAAGGGTTGCAAGTTGATGCCACTGGTT----G 247194
                                i  vv ?i  v   ?v ?        v ?   v v     ---- 
C rnd-1_family-        456 ATGTTGAAAGTNGTTGCAANTGNTTGCAAGTGGNTGCAAGTGGTTGCAAG 407

  scaffold163|s     247195 TCATGA-----GTTGCAAGTGGTTGCCAGAAGTTCCCAT-----AGGTTT 247234
                                v-----              ?v  vi  iv v v-----     v
C rnd-1_family-        406 TCATGCGAGTTGTTGCAAGTGGTTGNAAGTGGTCGCAAGCTAGAAGGTTG 357

  scaffold163|s     247235 CAAGTGAATGCAATAGGTGTCCAGTGGTTGCAAATGGTTGCTAAT 247279
                                 -i     vv   vv v           i       v   
C rnd-1_family-        356 CAAGTG-GTGCAAGTGGTTGCAAGTGGTTGCAAGTGGTTGCAAAT 313

Matrix = 20p43g.matrix
Kimura (with divCpGMod) = 22.19
Transitions / transversions = 0.35 (8/23)
Gap_init rate = 0.03 (5 / 162), avg. gap size = 6.60 (33 / 5)


584 21.89 4.62 5.96 scaffold163|size366370 246624 246861 (119481) rnd-1_family-531#Unknown 6 240 (5) m_b1992s001i119 41466

  scaffold163|s     246624 ACAGTGGTTGCAAATGGTTGCAAGTGATTGC-----AAGTTGTTGCCAAT 246668
                              v   i   v i    i       ?    -----    v i  ?v i 
  rnd-1_family-          6 ACATTGGCTGCCAGTGGTCGCAAGTGNTTGCTCAGAAAGTGGCTGNAAGT 55

  scaffold163|s     246669 GGTTGCCAGCTGTTGCCATTTGATGCAAGTGGTG---GTTATTTGGGTTC 246715
                                 ?  iv     v v v v    i?  i  --- --     ---- 
  rnd-1_family-         56 GGTTGCNAGTGGTTGCAAGTGGTTGCAGNTGATGAAAG--ATTTG----C 99

  scaffold163|s     246716 AAGTTGATTCAAGTGGTTGCCAGTGGTTACGGTAGTGCTTG-TCA-TCGT 246763
                               v v v                 i i i--    v   -   - v  
  rnd-1_family-        100 AAGTGGTTGCAAGTGGTTGCCAGTGGCTGCA--AGTGGTTGTTCACTAGT 147

  scaffold163|s     246764 GGTTGCAATTCGAAAAAAAGCCAGTGCTTGCCAGTATTTGCTAGTGGTTG 246813
                                   v v -----vv  v   vv   v  viiv    v        
  rnd-1_family-        148 GGTTGCAAGTGG-----TTGCAAGTTGTTGACATCGGTTGCAAGTGGTTG 192

  scaffold163|s     246814 TAAG-GATTGCAGTTGCTGCACATGTGCCAGTGATTGCAAGTGGTTGCA 246861
                           i?  - i  iv   v i   ?vi  - iv    i               
  rnd-1_family-        193 CNAGTGGTTAAAGTGGTTGCNAGTG-GTAAGTGGTTGCAAGTGGTTGCA 240

Matrix = 20p43g.matrix
Kimura (with divCpGMod) = 25.50
Transitions / transversions = 0.69 (20/29)
Gap_init rate = 0.08 (19 / 237), avg. gap size = 1.32 (25 / 19)


332 25.16 12.02 7.91 scaffold163|size366370 246113 246453 (119889) C rnd-1_family-676#RC/Helitron (246) 367 14 m_b1992s001i112 41465

  scaffold163|s     246113 CCAGAAAGGTGCAGGTGAGATGCAA-TGGTTGCCAGCCAATGGTCTCTAG 246161
                            i    i v    i   i--     -       v  ----    ------
C rnd-1_family-        367 CTAGAAGGTTGCAAGTGG--TGCAAGTGGTTGCAAG----TGGT------ 330

  scaffold163|s     246162 TCCTGTCAGTGGTTGCAAGT----ATTTC---CAAGTGGT---------T 246195
                           ---  iv           i ---- ?   ---       v--------- 
C rnd-1_family-        329 ---TGCAAGTGGTTGCAAATTACAANTTCTTGCAAGTGGGGTTAGGGTGT 283

  scaffold163|s     246196 GCAAGGAGATGTCACCAC-CGCCTGCAAGTCCTAGCCATTGGTTGCAAAT 246244
                                vi  v -  i  v-  vi   ? ? v  v  v v         i 
C rnd-1_family-        282 GCAAGTGGAAG-CATCAAACGATTGCNANTGCTTGCAAGTGGTTGCAAGT 234

  scaffold163|s     246245 TGTTCCCAGTCATTGCAAAG-GTTGCAAGTGAGCTGCTGCCTCTAGTTGT 246293
                           - --- v i      i  iv-   v      - i   vi---- i    v
C rnd-1_family-        233 -G---CAAATCATTGTAAGTCGTTTCAAGTG-GTTGCAA----TGGTTGA 193

  scaffold163|s     246294 CAGTACTTGCATGAAGATACATTTGATTTCAAGTGGTTACAAAT----TA 246339
                           v  v v?  v v vv v i   v ii ?v         i   ? ---- i
C rnd-1_family-        192 AAGGAGNTGAAAGTTGTTGCATGTAGTNGCAAGTGGTTGCAANTAATTTG 143

  scaffold163|s     246340 TTGTAAGTTGTTGCAAGTAATTG---CATTTTGTTTCAAGTGGACACAAG 246386
                           ?  i    v ii     iii   ---  vv v   v?      ---i   
C rnd-1_family-        142 NTGCAAGTGGCCGCAAGCGGTTGTTACAAGTGGTTGNAAGTGG---TAAG 96

  scaffold163|s     246387 GGGTAACAAGT---CTATCCCAGA--------GGTTGCAAGGAGTTTT-- 246423
                           v   ?i     ---i i ii    --------i        vi   i --
C rnd-1_family-         95 TGGTNGCAAGTGGTTTGTTTCAGATTGTTGCAAGTTGCAAGTGGTTCTTC 46

  scaffold163|s     246424 --GAGCCGAGGCCATTGGTTGCAAGTTGTTGC 246453
                           -- vi i  v vv v i         v     
C rnd-1_family-         45 CAGTACTGATGAAAGTAGTTGCAAGTGGTTGC 14

Matrix = 20p43g.matrix
Kimura (with divCpGMod) = 31.19
Transitions / transversions = 0.97 (39/40)
Gap_init rate = 0.12 (40 / 340), avg. gap size = 1.73 (69 / 40)

623 27.16 2.77 16.61 scaffold163|size366370 246169 246817 (119525) C rnd-1_family-676#RC/Helitron (31) 582 11 m_b1992s001i114 41465

  scaffold163|s     246169 AGTGGTTGCAAGTATTTCCAAGTGGTTGCAAGGAGATGTCACCACCGCCT 246218
                                       i  vv -           v vv  ii?vii ivi  v 
C rnd-1_family-        582 AGTGGTTGCAAGCATGGC-AAGTGGTTGCATGTTGACANAGTCGATGCAT 534

  scaffold163|s     246219 GC----AAG------TCCTAGCCATTGGTTGCAAATTGTTCCCAGTCATT 246258
                            i----   ------ v v  iv           v     v v   viv 
C rnd-1_family-        533 GTGGTTAAGATAAATTGCAAGTGATTGGTTGCAATTTGTTGCAAGTGGAT 484

  scaffold163|s     246259 GCAAAG-GTTGCAAGTGAGCTGCTGCCTCTAGTTGTCAGTACTTGCATGA 246307
                           ii ii -   v i    ---- i   v---    i --  -------   
C rnd-1_family-        483 ATAGGGTGTTTCGAGTG----GTTGCA---AGTTAT--GT-------TGA 450

  scaffold163|s     246308 AGATACATTTGATTTCAAGTGGTTACAAATTATTGTAAGTTGTTGCAAGT 246357
                            ii------ ?i  v   ?  ?  i   i vi?  i    v         
C rnd-1_family-        449 AAG------TNGTTGCAANTGNTTGCAAGTGGNTGCAAGTGGTTGCAAGT 406

  scaffold163|s     246358 AATTGCATTTTGTTTCAAGTGGACACAAGGGGTAACAAGTCTATCCCAGA 246407
                           v -   ivv     v       vii?   v   vi    -   ----ii 
C rnd-1_family-        405 CA-TGCGAGTTGTTGCAAGTGGTTGNAAGTGGTCGCAAG-CTA----GAA 362

  scaffold163|s     246408 GGTTGCAAGGAGTTTTGAGCCGAGGCCATTGGTTGCAAGTTGTTGCCATT 246457
                                    vi  -----------  v v           v     v v 
C rnd-1_family-        361 GGTTGCAAGTGGT-----------GCAAGTGGTTGCAAGTGGTTGCAAGT 323

  scaffold163|s     246458 GGTTGTCAGAAAGTGCTAGTTGTTACAAGTGGTTGCACTTGTTAGAAGAG 246507
                                i---   v i v ?  v  i       ----------------- 
C rnd-1_family-        322 GGTTGC---AAATTACAANTTCTTGCAAGTGG-----------------G 293

  scaffold163|s     246508 GTTGGAGAGGCCACACAAGTGATTCAAAGTGTTAACAGGCGCGTGTCAGT 246557
                              ----   viiii      ----i   ii i  ---i  vv  i? ? 
C rnd-1_family-        292 GTT----AGGGTGTGCAAGTG----GAAGCATCAA---ACGATTGCNANT 254

  scaffold163|s     246558 GGTTACAAGTGGCTGCAAGTAGGTTTTCATTGATTGCAAGTATTTCTAAG 246607
                            v  i       i       i-----iv v v    i    vv  ii   
C rnd-1_family-        253 GCTTGCAAGTGGTTGCAAGTG-----CAAATCATTGTAAGTCGTTTCAAG 209

  scaffold163|s     246608 TGATTGGAATTTTTAGACAGTGGTTGCAAATGGTTGCAAGTGATTGCAAG 246657
                             i   v   vv  -  v  vi ?  v  i v      v  ii ?     
C rnd-1_family-        208 TGGTTGCAATGGTT-GAAAGGAGNTGAAAGTTGTTGCATGTAGTNGCAAG 160

  scaffold163|s     246658 TTGTTGCCAATGGTTGCCAGCTGTTGCCATTTGATGCAAGTGGTGGTTAT 246707
                            v     v ? ii  ------  ?   v v v vi     i   v    i
C rnd-1_family-        159 TGGTTGCAANTAATT------TGNTGCAAGTGGCCGCAAGCGGTTGTTAC 116

  scaffold163|s     246708 TTG-GGTTCAAGTTGATTCAAGTGGTTGCCAGTGGTTACGGTAGTGCTTG 246756
                           vv -    v? iv  i --       ?  v       -------  i --
C rnd-1_family-        115 AAGTGGTTGNAAGTGGT--AAGTGGTNGCAAGTGGTT-------TGTT-- 77

  scaffold163|s     246757 TCATCGTGGTTGCAATTCGAAAAAAA----GCCAGTGCT--TGCCAGTAT 246800
                              -vi v       v i v  ivii----v     i  --  vv    v
C rnd-1_family-         76 TCA-GATTGTTGCAAGTTGCAAGTGGTTCTTCCAGTACTGATGAAAGTAG 28

  scaffold163|s     246801 TTGCTAGTGGTTGTAAG 246817
                               v        i   
C rnd-1_family-         27 TTGCAAGTGGTTGCAAG 11

Matrix = 20p43g.matrix
Kimura (with divCpGMod) = 32.54
Transitions / transversions = 0.93 (71/76)
Gap_init rate = 0.16 (101 / 648), avg. gap size = 1.12 (113 / 101)

661 24.57 4.70 14.29 scaffold163|size366370 246169 246657 (119685) C rnd-1_family-676#RC/Helitron (165) 448 1 m_b1992s001i113 41465

  scaffold163|s     246169 AGTGGTTGCAAGTATTTCCAAGTGGTTGCAAGGAGATGTCACCACCGCCT 246218
                              ?       ? i?  v       ?      vi v  ----  vvv v 
C rnd-1_family-        448 AGTNGTTGCAANTGNTTGCAAGTGGNTGCAAGTGGTTG----CAAGTCAT 403

  scaffold163|s     246219 GCAAGTCCTAGCCATTGGTTGCAAATTGTTCCCAGTCATTGCAAAGGTTG 246268
                             i   iv v  v v      ?  i v  iv v  ii ----i       
C rnd-1_family-        402 GCGAGTTGTTGCAAGTGGTTGNAAGTGGTCGCAAGCTA----GAAGGTTG 357

  scaffold163|s     246269 CAAGTGAGCTGCTGCCTCTAGTTGTCAGTACTTGCATGAAGATACATTTG 246318
                                 i---------------  iv   iv    ---   -------  
C rnd-1_family-        356 CAAGTGG---------------TGCAAGTGGTTGC---AAG-------TG 332

  scaffold163|s     246319 ATTTCAAGTGGTTACAAATTATTGTAAGTTGTTGCAAGT--AATTGCATT 246366
                           i  v         i       ---i  ?  v        --ii  iviv 
C rnd-1_family-        331 GTTGCAAGTGGTTGCAAATTA---CAANTTCTTGCAAGTGGGGTTAGGGT 285

  scaffold163|s     246367 TTGTTTCAAGTGGA--CA-CAAGGGGTAACAAGTCTATCCCAGAGGTTGC 246413
                           v  ---        --  -   iv i vi ? ? viv v v  v      
C rnd-1_family-        284 GTG---CAAGTGGAAGCATCAAACGATTGCNANTGCTTGCAAGTGGTTGC 238

  scaffold163|s     246414 AAGGAGTTTTGAGCCGAGGCCATTGGTTGCAAGTTGTTGCCATTGGTTGT 246463
                              ---- vii ii ivv iv v v   v     v     v -      v
C rnd-1_family-        237 AAG----TGCAAATCATTGTAAGTCGTTTCAAGTGGTTGCAA-TGGTTGA 193

  scaffold163|s     246464 CAGAAAGTGCTAGTTGTTACAAGTGGTTGC-ACTTGTTAGAAG-AGGTTG 246511
                           v  i i?  vv       i  v  i  ?  - v v   iv  ?- iv   
C rnd-1_family-        192 AAGGAGNTGAAAGTTGTTGCATGTAGTNGCAAGTGGTTGCAANTAATTTG 143

  scaffold163|s     246512 G----AGAGGCCACACAAGTGATTCAAAGTGTTAACAGGCGCGTGTCAGT 246557
                           ?----  v   -- i    i i ------    -   i i vv  ?v   
C rnd-1_family-        142 NTGCAAGTGGC--CGCAAGCGGT------TGTT-ACAAGTGGTTGNAAGT 102

  scaffold163|s     246558 GGTTACAAGTGGCTGCAAGTAGGT--TTTC--ATTGATTGCAAGTATTTC 246603
                              ---      i?      i v --    --    -       ---  v
C rnd-1_family-        101 GGT---AAGTGGTNGCAAGTGGTTTGTTTCAGATTG-TTGCAAG---TTG 59

  scaffold163|s     246604 TAAGTGATTGGAATTTTTAG-AC-------AGTGGTTGCAAATGGTTGCA 246645
                           i     i  ----i  ii  -  -------   i       i        
C rnd-1_family-         58 CAAGTGGTT----CTTCCAGTACTGATGAAAGTAGTTGCAAGTGGTTGCA 13

  scaffold163|s     246646 AGTGATTGCAAG 246657
                                 iv    
C rnd-1_family-         12 AGTGATCTCAAG 1

Matrix = 20p43g.matrix
Kimura (with divCpGMod) = 29.36
Transitions / transversions = 0.94 (50/53)
Gap_init rate = 0.15 (74 / 488), avg. gap size = 1.18 (87 / 74)

505 23.16 7.18 16.90 scaffold163|size366370 246324 246936 (119406) C rnd-1_family-676#RC/Helitron (10) 603 42 m_b1992s001i115 41465

  scaffold163|s     246324 AAGTGGTTACAAATTATTGTAAGTTGTTGCAAGTAATTGCATTTTGTTTC 246373
                                 v i   i viv  i    v        i - v   vv v   v 
C rnd-1_family-        603 AAGTGGATGCAAGTGGATGCAAGTGGTTGCAAGCA-TGGCAAGTGGTTGC 555

  scaffold163|s     246374 AAGTGGACACAAGGGGTAACAAGTCTATCCCAGAGGTTGCAAGGAGTTTT 246423
                            v  v    ? -----------   v  v vv v    ivi vi i  --
C rnd-1_family-        554 ATGTTGACANA-----------GTCGATGCATGTGGTTAAGATAAATT-- 518

  scaffold163|s     246424 GAGCCGAGGCCATTGGTTGCAAGTTGTTGCCATTGGTTGTCAGAAAGTGC 246473
                           --  -- i iv           v       v v   v i -----  v -
C rnd-1_family-        517 --GC--AAGTGATTGGTTGCAATTTGTTGCAAGTGGATAT-----AGGG- 478

  scaffold163|s     246474 TAGTTGTTACAAGTGGTTGCA--CT-TGTTAGAAGAGGTTGGAGAGGCCA 246520
                           ----    v i          --i -    ii   v?    v i?v ?i-
C rnd-1_family-        477 ----TGTTTCGAGTGGTTGCAAGTTATGTTGAAAGTNGTTGCAANTGNT- 433

  scaffold163|s     246521 CACAAGTGATTCAAAGTGTTAACAGGCGCGTGTCAGTGGTTACAAGTGGC 246570
                           ii      i? vv     v vi  i i- i  iv   v   i       i
C rnd-1_family-        432 TGCAAGTGGNTGCAAGTGGTTGCAAGT-CATGCGAGTTGTTGCAAGTGGT 384

  scaffold163|s     246571 TGCAAGTAGGTTTTCATTGATTGCAAGTATTTCTAAGTGATTGGAATTTT 246620
                             ?    i ----------- i     -----   iiv i   v  ----
C rnd-1_family-        383 TGNAAGTGG-----------TCGCAAG-----CTAGAAGGTTGCAA---- 354

  scaffold163|s     246621 TAGACAGTGGTTGCAAATGGTTGCAAGTGATTGCAAGTTGTTGCCAATGG 246670
                           ------     -    i            i        v     v  ---
C rnd-1_family-        353 ------GTGGT-GCAAGTGGTTGCAAGTGGTTGCAAGTGGTTGCAAA--- 314

  scaffold163|s     246671 TTGCCAGCTGTTGCCATTTGATGCAAGTGGTGGTTATTTGG--GTTCAAG 246718
                           ----------  i v ?  vv         -     ---  --  v    
C rnd-1_family-        313 ----------TTACAANTTCTTGCAAGTGG-GGTTA---GGGTGTGCAAG 278

  scaffold163|s     246719 T------------TGATT-CAAGTGGTTGCCAGTGGTTACGGTAGTGC-- 246753
                            ------------i    - ? ?  v    v       i i--     --
C rnd-1_family-        277 TGGAAGCATCAAACGATTGCNANTGCTTGCAAGTGGTTGCA--AGTGCAA 230

  scaffold163|s     246754 ----TTGTCA-TC-------GTGGTTGCAAT--TCGAAAAAAA--GCCAG 246787
                           ----    v -  -------           -- i    ii i-- vv  
C rnd-1_family-        229 ATCATTGTAAGTCGTTTCAAGTGGTTGCAATGGTTGAAAGGAGNTGAAAG 180

  scaffold163|s     246788 TGCTTGCCAGTATTTGCTAGTGGTTGTAAGGATTGCAGTTGCTGCACATG 246837
                            vv    vv   v ?  v        i  ?v ---- v   ?    ----
C rnd-1_family-        179 TTGTTGCATGTAGTNGCAAGTGGTTGCAANTA----ATTTGNTGCA---- 138

  scaffold163|s     246838 TGCCAGTGATTGCAAGTGGTTG---CAAGTTGTTGTATGTGATGACCAAT 246884
                           ----    iii     i     ---     v    ? v   i i--- i 
C rnd-1_family-        137 ----AGTGGCCGCAAGCGGTTGTTACAAGTGGTTGNAAGTGGTA---AGT 95

  scaffold163|s     246885 TATTGCCAGTTG-TTGCTTGAAATAAAATGTAGT-TGTTGCAAG-GGTTC 246931
                           vi ?  v   v -   i  v i  ----   v i-v        -     
C rnd-1_family-         94 GGTNGCAAGTGGTTTGTTTCAGAT----TGTTGCAAGTTGCAAGTGGTTC 49

  scaffold163|s     246932 --CCAGT 246936
                           --     
C rnd-1_family-         48 TTCCAGT 42

Matrix = 20p43g.matrix
Kimura (with divCpGMod) = 26.61
Transitions / transversions = 0.87 (55/63)
Gap_init rate = 0.18 (111 / 612), avg. gap size = 1.25 (139 / 111)

550 24.83 8.33 6.45 scaffold163|size366370 246471 246866 (119476) C rnd-1_family-676#RC/Helitron (17) 596 194 m_b1992s001i116 41465

  scaffold163|s     246471 TGCTAGTTGTTACAAGTGGTTGCACTTGTTAGAAGAGGTTG------GA- 246513
                              v   v v i            vvii viv   v     ------  -
C rnd-1_family-        596 TGCAAGTGGATGCAAGTGGTTGCAAGCATGGCAAGTGGTTGCATGTTGAC 547

  scaffold163|s     246514 -GAGGCCACACAAGTGATTCAAAGTGTTAACAGGCGCGTGTCAGTGGTTA 246562
                           -?  v v ii  v   i  v i ----   vvv  iv   -- v     i
C rnd-1_family-        546 ANAGTCGATGCATGTGGTTAAGA----TAAATTGCAAGTG--ATTGGTTG 503

  scaffold163|s     246563 CAAGTGGCTGCAAGTAG---------GTTTTCATTGATTGCAAGT-AT-T 246601
                              v v i       i ---------    iv v  i        -  - 
C rnd-1_family-        502 CAATTTGTTGCAAGTGGATATAGGGTGTTTCGAGTGGTTGCAAGTTATGT 453

  scaffold163|s     246602 TCTAAGTGATTGGAATTTTTAGACAGTGGTTGCAAATGGTTGCAAGTGAT 246651
                            vv    ?i   v  ? v? v vv     ?     i           v  
C rnd-1_family-        452 TGAAAGTNGTTGCAANTGNTTGCAAGTGGNTGCAAGTGGTTGCAAGTCAT 403

  scaffold163|s     246652 TGCAAGTTGTTGCCAATGGTTGCCAGCTGTTGCCATTT-GA----TGCAA 246696
                           -  i         v i      ?v  iv  i  v vi -  ----     
C rnd-1_family-        402 -GCGAGTTGTTGCAAGTGGTTGNAAGTGGTCGCAAGCTAGAAGGTTGCAA 354

  scaffold163|s     246697 GTGGTGGTTATTTGGGTTCAAGTTGATTCAAGTGGTTGCCAGTGGTTACG 246746
                                 --i vv   v v     v v v           v i ---   i
C rnd-1_family-        353 GTGGTG--CAAGTGGTTGCAAGTGGTTGCAAGTGGTTGCAAAT---TACA 309

  scaffold163|s     246747 GTAGTGCTTGTCATCGTGGTT-------GCAATTCGAAAAAAAGCCAGTG 246789
                           -- ? v    iv vi v    -------    v v   iv --v v ii 
C rnd-1_family-        308 --ANTTCTTGCAAGTGGGGTTAGGGTGTGCAAGTGGAAGCA--TCAAACG 263

  scaffold163|s     246790 CTTGCCAGTATTTGCTAGTGGTTGTAAGGATTGCAGTTGCTGCACATGTG 246839
                           v    ? ? ii    v        i   ---    iv ------   -  
C rnd-1_family-        262 ATTGCNANTGCTTGCAAGTGGTTGCAAG---TGCAAAT------CAT-TG 223

  scaffold163|s     246840 CCAGTGATTGCAAGTGGTTGCAA--GTTG 246866
                           iv   vi  v             --    
C rnd-1_family-        222 TAAGTCGTTTCAAGTGGTTGCAATGGTTG 194

Matrix = 20p43g.matrix
Kimura (with divCpGMod) = 29.28
Transitions / transversions = 0.61 (35/57)
Gap_init rate = 0.09 (36 / 395), avg. gap size = 1.64 (59 / 36)

472 28.84 4.48 10.12 scaffold163|size366370 246555 247179 (119163) C rnd-1_family-676#RC/Helitron (11) 602 10 m_b1992s001i117 41465

  scaffold163|s     246555 AGTGGTTACAAGTGGCTGCAAGTAGGTTTTCATTGATTGCAAGTATTTCT 246604
                                v i       v       i -----------       i  vv -
C rnd-1_family-        602 AGTGGATGCAAGTGGATGCAAGTGG-----------TTGCAAGCATGGC- 565

  scaffold163|s     246605 AAGTGATTGGAATTTTTAGACAGTGGTTGCAAATGGTTGCAAGTGATTGC 246654
                                i   v - v  v v ?   v v    vi     ivi vvi     
C rnd-1_family-        564 AAGTGGTTGCA-TGTTGACANAGTCGATGCATGTGGTTAAGATAAATTGC 516

  scaffold163|s     246655 AAGTTGTTGCCAATGGTTGCCAGCTGTTGCCATTTGATGCAAGTGGTGGT 246704
                               vi   ------     v vi      v v v   ii i --   v 
C rnd-1_family-        515 AAGTGATTG------GTTGCAATTTGTTGCAAGTGGATATAGG--GTGTT 474

  scaffold163|s     246705 T-ATTTGGGTTCAAGTT--GATTCAAGTGGTTGCCAGTGGTTACGGTAGT 246751
                            -ivv   v v      -- v vv    ?     v ?  ?  i i--   
C rnd-1_family-        473 TCGAGTGGTTGCAAGTTATGTTGAAAGTNGTTGCAANTGNTTGCA--AGT 426

  scaffold163|s     246752 GCTTGTCATCGTGGTTGCAATTCGAAAAAAAGCCAGTGCTTGCCAGTATT 246801
                            v?  iv --          v  ------ v  v   vv    v   iv 
C rnd-1_family-        425 GGNTGCAA--GTGGTTGCAAGTC------ATGCGAGTTGTTGCAAGTGGT 384

  scaffold163|s     246802 TGCTAGTGGTTGTAAGGATTGCAGTTGCTGCACATG-TGCCAGTGATTGC 246850
                             ?v      i i   v- v v  -- i    vi  -   v    i    
C rnd-1_family-        383 TGNAAGTGGTCGCAAGC-TAGAAG--GTTGCAAGTGGTGCAAGTGGTTGC 337

  scaffold163|s     246851 AAGTGGTTGCAAGTTGTTGTATGTGATGACCAATTATTGCCAGTTGTTGC 246900
                                         v    i ---i  v  v ?  v    v   v -- v
C rnd-1_family-        336 AAGTGGTTGCAAGTGGTTGCA---AATTACAANTTCTTGCAAGTGG--GG 292

  scaffold163|s     246901 TTGAAATA---AAATGTAGTTGTTGCAAGGGTTCCCAGTTACTT-CGAGT 246946
                             iiii i---  i  v ivii ii-  v i  v ? -? i   - i   
C rnd-1_family-        291 TTAGGGTGTGCAAGTGGAAGCATCA-AACGATTGCNA-NTGCTTGCAAGT 244

  scaffold163|s     246947 GGTGACCAGAAGAAGCCAAGGGTTGCCAATTCATCCCCAACGGTTGTGAG 246996
                              vi v  viv  ii  ----   -i  v  i ii v ii     i- i
C rnd-1_family-        243 GGTTGCAAGTGCAAATCA----TTG-TAAGTCGTTTCAAGTGGTTGC-AA 200

  scaffold163|s     246997 TGGCTGCGAGTGGCAGCCCAGGGTTG-GAGTTTTCCTTTGTATTTGCCAG 247045
                              i  vi  ---------- i ?  -i    v iviv    v ?  v  
C rnd-1_family-        199 TGGTTGAAAG----------GAGNTGAAAGTTGTTGCATGTAGTNGCAAG 160

  scaffold163|s     247046 TGGTTATCAG-----TGGTGACAATATC--CAGCCAGTTGTT-------G 247081
                                iiv ?-----  ?  vv i iv --  iv i      ------- 
C rnd-1_family-        159 TGGTTGCAANTAATTTGNTGCAAGTGGCCGCAAGCGGTTGTTACAAGTGG 110

  scaffold163|s     247082 CTAGAACTCGTGTGTGGCTGTCAGTG----GTTTCAG-TCGTTACATTTG 247126
                           i i?  v v  iv    i? iv    ----       - i   i  ---i
C rnd-1_family-        109 TTGNAAGTGGTAAGTGGTNGCAAGTGGTTTGTTTCAGATTGTTGCA---A 63

  scaffold163|s     247127 GTTGCAAGTGAATATGCAAGTGATGTTAAATTTAATTTCAAAGGGTTGCA 247176
                                     iv v v v   iv  v i  vv  i  v   iv       
C rnd-1_family-         62 GTTGCAAGTGGTTCTTCCAGTACTGATGAAAGTAGTTGCAAGTGGTTGCA 13

  scaffold163|s     247177 AGT 247179
                              
C rnd-1_family-         12 AGT 10

Matrix = 20p43g.matrix
Kimura (with divCpGMod) = 36.58
Transitions / transversions = 0.88 (76/86)
Gap_init rate = 0.11 (71 / 624), avg. gap size = 1.24 (88 / 71)

491 25.74 8.56 8.74 scaffold163|size366370 246623 247218 (119124) C rnd-1_family-676#RC/Helitron (8) 605 11 m_b1992s001i118 41465

  scaffold163|s     246623 GACAGTGGTTGCAAATGGTTGCAAGTGATTGCAAGTTGTTGCCAATGGTT 246672
                             v     v     i   v        i       i-i v  v i     
C rnd-1_family-        605 GAAAGTGGATGCAAGTGGATGCAAGTGGTTGCAAGC-ATGGCAAGTGGTT 557

  scaffold163|s     246673 GCCAGCTGTTGCCAT--TTGATGCAAGTGGT---GGTTATTTGGGTTCAA 246717
                             v---     v  ?-- i      v     --- i v v   ----   
C rnd-1_family-        556 GCA---TGTTGACANAGTCGATGCATGTGGTTAAGATAAATTG----CAA 514

  scaffold163|s     246718 GT---TGATT-CAAGTGGTTGCCAGTGGTTACGGTAGTGCTTGTCATCGT 246763
                             ---  i  -   v v     v     v  ii -i   i  -- i-v  
C rnd-1_family-        513 GTGATTGGTTGCAATTTGTTGCAAGTGGATATAG-GGTGTTT--CG-AGT 468

  scaffold163|s     246764 GGTTGCAATTCGAAAAAAAGCCAGTGCTTGCCAGTATTTGCTAGTGGTTG 246813
                                   v iivivvi  ---   ?v    v ? i?    v     ?  
C rnd-1_family-        467 GGTTGCAAGTTATGTTGAA---AGTNGTTGCAANTGNTTGCAAGTGGNTG 421

  scaffold163|s     246814 TAAG-GATTGCAGTTGCTGCACATGTGCCAGTGATTGCAAGTGGTTGCAA 246862
                           i   - i     iv ------    i --   vi             ?  
C rnd-1_family-        420 CAAGTGGTTGCAAGT------CATGCG--AGTTGTTGCAAGTGGTTGNAA 379

  scaffold163|s     246863 GTTGTTGTATGT--GATGAC--CAATTATTGCCAGTTGTTGCTTGAAATA 246908
                             v  i i v i--  v ii--   v iv   v   v     ---  i -
C rnd-1_family-        378 GTGGTCGCAAGCTAGAAGGTTGCAAGTGGTGCAAGTGGTTGC---AAGT- 333

  scaffold163|s     246909 AAATGT-AGTTGTTGCAAGGGTTCCCAGTTACTTCGAGTGGTGACCAGAA 246957
                           iiv  i-   v       --i  v v ?  vi v i     - iii  ii
C rnd-1_family-        332 GGTTGCAAGTGGTTGCAA--ATTACAANTTCTTGCAAGTGG-GGTTAGGG 286

  scaffold163|s     246958 GAAGCCAAGGGTTGC--CAATTCATCCCCAACGGTTGTGAGTGGCTGCGA 247005
                           viv  v iv  vv  --   viv  iv ? ?i v   ii     i   i 
C rnd-1_family-        285 TGTGCAAGTGGAAGCATCAAACGATTGCNANTGCTTGCAAGTGGTTGCAA 236

  scaffold163|s     247006 GTGGCAGCCCAGGGTTG-GAGTTTTCCTTT---GTATTTGCCAGTGGTTA 247051
                             -   ivi  ---   -i  ---  v   ---  iv   -  i     i
C rnd-1_family-        235 GT-GCAAATCA---TTGTAAG---TCGTTTCAAGTGGTTG-CAATGGTTG 194

  scaffold163|s     247052 TCAGT-GGTGACAAT------ATCCA---GCCAGTTGTTGCTAG-AACTC 247090
                           vv  v- ?   v i ------  vi ---  v   v     v ?-  i i
C rnd-1_family-        193 AAAGGAGNTGAAAGTTGTTGCATGTAGTNGCAAGTGGTTGCAANTAATTT 144

  scaffold163|s     247091 G-TGT--GTGGCTGTCAGTGGTTTCAGTCGTTACATTTGGTTGCAAGTGA 247137
                            -  i--     i iv  i    ------      vv      ?     -
C rnd-1_family-        143 GNTGCAAGTGGCCGCAAGCGGTT------GTTACAAGTGGTTGNAAGTG- 101

  scaffold163|s     247138 ATATGCAAGTGATGTTAAAT--TTAATTTCAAAGGGTTGCAAGTTGATGC 247185
                           ---- i     i ?vi  i --  vi     i vv         ---   
C rnd-1_family-        100 ----GTAAGTGGTNGCAAGTGGTTTGTTTCAGATTGTTGCAAGT---TGC 58

  scaffold163|s     247186 CACTGGTTGTC---------ATG-----AGTTGCAAGTGGTTGCCAG 247218
                           v v     v i---------   -----                v  
C rnd-1_family-         57 AAGTGGTTCTTCCAGTACTGATGAAAGTAGTTGCAAGTGGTTGCAAG 11

Matrix = 20p43g.matrix
Kimura (with divCpGMod) = 30.91
Transitions / transversions = 1.03 (71/69)
Gap_init rate = 0.12 (72 / 595), avg. gap size = 1.43 (103 / 72)

333 26.69 9.86 6.15 scaffold163|size366370 246786 247272 (119070) C rnd-1_family-676#RC/Helitron (11) 602 99 m_b1992s001i120 41465

  scaffold163|s     246786 AGTGCTTGCCAGTATTTGCTAGTGGTTGTAAGGATTGCA-GTTGCTGCAC 246834
                               vv   v   ivv   v        i   v  v   -  v i    i
C rnd-1_family-        602 AGTGGATGCAAGTGGATGCAAGTGGTTGCAAGCATGGCAAGTGGTTGCAT 553

  scaffold163|s     246835 ATGTGCCA--GTGATTGCAAGTGGTTGCAAGTTG--TTGTATGTGATGAC 246880
                           i -  v  --  viv    v      --   v i--   i v     ---
C rnd-1_family-        552 GT-TGACANAGTCGATGCATGTGGTT--AAGATAAATTGCAAGTGAT--- 509

  scaffold163|s     246881 CAATTATTGCCAGTTGTTGC---TTGAAATAAAATGT----AGTTGTTGC 246923
                           --- vi    v v       --- v  v   iii   ----   v     
C rnd-1_family-        508 ---TGGTTGCAATTTGTTGCAAGTGGATATAGGGTGTTTCGAGTGGTTGC 462

  scaffold163|s     246924 AAGG---GTTCCCAGTTACTTCGAGTGGTGACCAGAAGAAGCCAAGGGTT 246970
                              v---   vvv   ?ii v i ?  ? vi v  vi ?v  v iv    
C rnd-1_family-        461 AAGTTATGTTGAAAGTNGTTGCAANTGNTTGCAAGTGGNTGCAAGTGGTT 412

  scaffold163|s     246971 GCCAATTCATCCCCAACGGTTGTGAGTGGCTGCGAGTGGCAGC---CCAG 247017
                             -  v    v v- iiv    ii     i  ?i     iv  --- i  
C rnd-1_family-        411 GC-AAGTCATGCG-AGTTGTTGCAAGTGGTTGNAAGTGGTCGCAAGCTAG 364

  scaffold163|s     247018 --GGTTG-GAGTTTTCCTTTGTATTTGCCAGTGGTTATCAGTGGTGACAA 247064
                           --     -i   vv v vv-  iv    v       iiv      vi   
C rnd-1_family-        363 AAGGTTGCAAGTGGTGCAA-GTGGTTGCAAGTGGTTGCAAGTGGTTGCAA 315

  scaffold163|s     247065 TATCCAGCCAGTTGTTGC---TAGAACTCGTGTGTG---------GCTGT 247102
                           vv v  --- ?  v    --- i iii v v     ---------  -i 
C rnd-1_family-        314 ATTACA---ANTTCTTGCAAGTGGGGTTAGGGTGTGCAAGTGGAAGC-AT 269

  scaffold163|s     247103 CAG-TGGTTTCAGTCG-TTACATTTGGTTGCAAGTGAATATGCAAGTGAT 247150
                             i-i i  v ?i?i -  i  vv          ------     i v  
C rnd-1_family-        268 CAAACGATTGCNANTGCTTGCAAGTGGTTGCAAG------TGCAAATCAT 225

  scaffold163|s     247151 GTTAAATTTAATTTCAAAGGGTTGCAA--GTTGA-------TGCCACTGG 247191
                           vv   i i--i      iv        --     -------  vv v v 
C rnd-1_family-        224 TGTAAGTC--GTTTCAAGTGGTTGCAATGGTTGAAAGGAGNTGAAAGTTG 177

  scaffold163|s     247192 TTGTCATG-AGTTGCAAGTGGTTGCCAGAAGTTCCCATAGGTTTCAAGTG 247240
                              -    -   ?            v ?v i  i------ ? v      
C rnd-1_family-        176 TTG-CATGTAGTNGCAAGTGGTTGCAANTAATTT------GNTGCAAGTG 134

  scaffold163|s     247241 AATGCAATAGG-TGT--CCAGTGGTTGCAAATGGT 247272
                           ivi    vv  -   -- v        ?  i    
C rnd-1_family-        133 GCCGCAAGCGGTTGTTACAAGTGGTTGNAAGTGGT 99

Matrix = 20p43g.matrix
Kimura (with divCpGMod) = 32.99
Transitions / transversions = 0.74 (52/70)
Gap_init rate = 0.10 (49 / 486), avg. gap size = 1.61 (79 / 49)

436 19.12 19.63 0.52 scaffold163|size366370 247117 247279 (119063) C rnd-1_family-676#RC/Helitron (107) 506 313 m_b1992s001i122 41465

  scaffold163|s     247117 GTTACATTTGGTTGCAAGTGAATAT------------------GCAAGTG 247148
                              i  v  v          i    ------------------      v
C rnd-1_family-        506 GTTGCAATTTGTTGCAAGTGGATATAGGGTGTTTCGAGTGGTTGCAAGTT 457

  scaffold163|s     247149 ATGTTAAATTTAATTTCAAAGGGTTGCAAGTTGATGCCACTGGTT----G 247194
                                i  vv ?i  v   ?v ?        v ?   v v     ---- 
C rnd-1_family-        456 ATGTTGAAAGTNGTTGCAANTGNTTGCAAGTGGNTGCAAGTGGTTGCAAG 407

  scaffold163|s     247195 TCATGA-----GTTGCAAGTGGTTGCCAGAAGTTCCCAT-----AGGTTT 247234
                                v-----              ?v  vi  iv v v-----     v
C rnd-1_family-        406 TCATGCGAGTTGTTGCAAGTGGTTGNAAGTGGTCGCAAGCTAGAAGGTTG 357

  scaffold163|s     247235 CAAGTGAATGCAATAGGTGTCCAGTGGTTGCAAATGGTTGCTAAT 247279
                                 -i     vv   vv v           i       v   
C rnd-1_family-        356 CAAGTG-GTGCAAGTGGTTGCAAGTGGTTGCAAGTGGTTGCAAAT 313

Matrix = 20p43g.matrix
Kimura (with divCpGMod) = 22.19
Transitions / transversions = 0.35 (8/23)
Gap_init rate = 0.03 (5 / 162), avg. gap size = 6.60 (33 / 5)


388 25.01 5.51 10.18 scaffold163|size366370 247040 247275 (119067) rnd-1_family-531#Unknown 14 239 (6) m_b1992s001i121 41467

  scaffold163|s     247040 TGCCAGTGGTTATCAGTGGTGACAATATCCAGCCAGTTGTTGCTAGAACT 247089
                                     iiiv    ? ----- iii   vv   v i  ?v  viv 
  rnd-1_family-         14 TGCCAGTGGTCGCAAGTGNT-----TGCTCAGAAAGTGGCTGNAAGTGGT 58

  scaffold163|s     247090 CGTGTGTGGCTGTCAGTGGTTTCAGTCG---------TTACATTTGGTTG 247130
                           i i?v    i  iv       v   ?i ---------  i  vv      
  rnd-1_family-         59 TGCNAGTGGTTGCAAGTGGTTGCAGNTGATGAAAGATTTGCAAGTGGTTG 108

  scaffold163|s     247131 CAAGTGAATATGCAAGTGATGTTAAAT--TTAATTTCA--AAGGGTTGCA 247176
                                 i- -   v    iivvi  i --  i--    -- iv       
  rnd-1_family-        109 CAAGTGG-T-TGCCAGTGGCTGCAAGTGGTTG--TTCACTAGTGGTTGCA 154

  scaffold163|s     247177 AGTTGATGCCACTGGTTGTCATGAGTTGCAAGTGGTTGCCAGAAGTTCCC 247226
                              v v   v v v    v   vi               ?  --------
  rnd-1_family-        155 AGTGGTTGCAAGTTGTTGACATCGGTTGCAAGTGGTTGCNAG-------- 196

  scaffold163|s     247227 ATAGGTTTCAAGTGAATGCAATAGGTGTCCAGTGGTTGCAAATGGTTGC 247275
                           - i --  v     iv   ? ---   viv           i       
  rnd-1_family-        197 -TGG--TTAAAGTGGTTGCNA---GTGGTAAGTGGTTGCAAGTGGTTGC 239

Matrix = 20p43g.matrix
Kimura (with divCpGMod) = 30.13
Transitions / transversions = 0.96 (26/27)
Gap_init rate = 0.11 (26 / 235), avg. gap size = 1.38 (36 / 26)


316 24.76 3.60 9.92 scaffold163|size366370 247159 247297 (119045) C rnd-1_family-609#Unknown (19) 212 82 m_b1992s001i123 41468

  scaffold163|s     247159 TAATTTCAAAGGGTTGC-----AAGTTGATGCCACTGGTTGTCATGAGTT 247203
                            i  iv   iv      -----    v v  ?v v      i? vvi   
C rnd-1_family-        212 TGATCGCAAGTGGTTGCTCAGAAAGTGGTTGNAAGTGGTTGCNAGTGGTT 163

  scaffold163|s     247204 GCAAGTGGTTGCCAGAAGTTCCCATAGGTTTCAAGTGAATGCAATAGGTG 247253
                                      i   iv v --- v i   v      iv     ------
C rnd-1_family-        162 GCAAGTGGTTGTCAGGTGAT---AAAAGTTGCAAGTGGTTGCAA------ 122

  scaffold163|s     247254 TCCAGTGGTTGCAAATGGTTGCTAATGTTTGTTTGCACCACTGG 247297
                           ----        v i   i   v i  v      v   i v   
C rnd-1_family-        121 ----GTGGTTGCCAGTGGCTGCAAGTGGTTGTTTTCACTAATGG 82

Matrix = 20p43g.matrix
Kimura (with divCpGMod) = 29.37
Transitions / transversions = 0.72 (13/18)
Gap_init rate = 0.10 (14 / 138), avg. gap size = 1.29 (18 / 14)


15 29.64 0.00 4.69 scaffold163|size366370 247439 247505 (118837) (ATA)n#Simple_repeat 1 64 (0) m_b1992s252i0 41469

  scaffold163|s     247439 ATAATTAGAATGATGACAGACTAGTAATGATGACAACAATGATTATAATA 247488
                                v v   i  - - v v  i    i  i i  i   i  v     -
  (ATA)n#Simple          1 ATAATAATAATAAT-A-ATAATAATAATAATAATAATAATAATAATAAT- 47

  scaffold163|s     247489 AAGAATAATTATTATAA 247505
                             v      v  v    
  (ATA)n#Simple         48 AATAATAATAATAATAA 64

Matrix = Unknown
Transitions / transversions = 0.88 (7/8)
Gap_init rate = 0.05 (3 / 66), avg. gap size = 1.00 (3 / 3)


254 30.67 0.00 0.00 scaffold163|size366370 247543 247617 (118725) C rnd-5_family-3536#LTR/Pao (632) 97 23 m_b1992s001i124 41470

  scaffold163|s     247543 GCCTCATGGTGTCAAAGCTGAGCAAATCATATGGGGACTTCATTTTCTAA 247592
                              i iv  ?        i  i  vi    i   ivv   i i  i  v 
C rnd-5_family-         97 GCCCCGAGGNGTCAAAGCCGAACACGTCATGTGGACTCTTTACTTCCTCA 48

  scaffold163|s     247593 AACTTTACAAACTGGAGGAAGTAAA 247617
                             v i     vvii  i     v  
C rnd-5_family-         47 AAATCTACAATGCAGAAGAAGTTAA 23

Matrix = 20p43g.matrix
Kimura (with divCpGMod) = 34.81
Transitions / transversions = 1.56 (14/9)
Gap_init rate = 0.00 (0 / 74), avg. gap size = 0.0 (0 / 0)


1138 15.14 1.83 0.45 scaffold163|size366370 248299 248517 (117825) C rnd-5_family-2063#Unknown (1) 265 44 m_b1992s001i125 41471

  scaffold163|s     248299 TTAGTGACAAATGCCTTAAAAGCGCTGTATTA-GGACGAAGAAACTCCTT 248347
                                  v            ? i   i  i  -    v  i        v
C rnd-5_family-        265 TTAGTGAGAAATGCCTTAAANGTGCTATACTATGGACCAAAAAACTCCTA 216

  scaffold163|s     248348 GTATGGC-TATACTTGAGTAGATTTT-GACCCTAGTATAGCACTTTTTAC 248395
                               i  -       iiv  vi    - v  v       v i-    v v
C rnd-5_family-        215 GTATAGCCTATACTTAGCTATGTTTTCGTCCATAGTATACCG-TTTTAAG 167

  scaffold163|s     248396 CCACTTTTAAGCGGACCCATCTTA-TTCTCCATTCATTTTTAACCACGAG 248444
                           v             v     vv  -        v      ?  i      
C rnd-5_family-        166 GCACTTTTAAGCGGCCCCATGATAATTCTCCATGCATTTTNAATCACGAG 117

  scaffold163|s     248445 TTTGCCCCCACATCCCTTCAATCCCTCACCGAGCGCCCAACCCCTCCCAA 248494
                             i  i                      i   v        i      vv
C rnd-5_family-        116 TTCGCTCCCACATCCCTTCAATCCCTCATCGATCGCCCAACTCCTCCCTC 67

  scaffold163|s     248495 AATGCGTCATCGCCGACAATATC 248517
                             v                    
C rnd-5_family-         66 AAGGCGTCATCGCCGACAATATC 44

Matrix = 20p43g.matrix
Kimura (with divCpGMod) = 16.05
Transitions / transversions = 0.74 (14/19)
Gap_init rate = 0.02 (5 / 218), avg. gap size = 1.00 (5 / 5)


1104 16.30 0.00 0.00 scaffold163|size366370 248523 248706 (117636) rnd-1_family-1374#Unknown 120 303 (0) m_b1992s001i126 41472

  scaffold163|s     248523 GTAATGAAGGCGGTGGAGGAGACTGTCTTAATATACTTTTTGCTTAGAAT 248572
                            i   iv v     v v  i    i    ivivv         v      
  rnd-1_family-        120 GCAATATATGCGGTTGTGGGGACTATCTTGCCCAACTTTTTGCGTAGAAT 169

  scaffold163|s     248573 TCAACGGTGATGTCATAAGATGCCGAAACGCGCTTGAACACGTCGAAATC 248622
                             i iv         v  v    i          ?            ?  
  rnd-1_family-        170 TCGATCGTGATGTCAGAATATGCTGAAACGCGCTNGAACACGTCGAANTC 219

  scaffold163|s     248623 CAACTTGTCTGGTATATGTGGGTCGTTTCGACACAAGTAGCTATACTTAG 248672
                            i  vi   i      iv                    v         i 
  rnd-1_family-        220 CGACACGTCCGGTATACTTGGGTCGTTTCGACACAAGTTGCTATACTTGG 269

  scaffold163|s     248673 GTCGGATTGGCACTAGTACCGGTAAGAGGGTTAA 248706
                              i                  v           
  rnd-1_family-        270 GTCAGATTGGCACTAGTACCGGGAAGAGGGTTAA 303

Matrix = 20p43g.matrix
Kimura (with divCpGMod) = 16.14
Transitions / transversions = 1.00 (15/15)
Gap_init rate = 0.00 (0 / 183), avg. gap size = 0.0 (0 / 0)


2219 4.94 0.76 0.00 scaffold163|size366370 249683 249945 (116397) C rnd-5_family-3741#LTR/Copia (0) 4507 4243 m_b1992s001i127 41473

  scaffold163|s     249683 TTGGAATGGGCAGAATTGACAGAAGACTACTGCCCGAACTATAAGGAAAG 249732
                                               i                             
C rnd-5_family-       4507 TTGGAATGGGCAGAATTGACGGAAGACTACTGCCCGAACTATAAGGAAAG 4458

  scaffold163|s     249733 ATCTCTAGCATTACTGTGGCTGAATTTGCTGAGGTGCAGGCTCTGAGCCT 249782
                                         i                   i  i            
C rnd-5_family-       4457 ATCTCTAGCATTACCGTGGCTGAATTTGCTGAGGCGCGGGCTCTGAGCCT 4408

  scaffold163|s     249783 TGGAAGTCTTGAAGAAATCACCATGGTTGAAGCCAGAGCAATATCGCCTG 249832
                                                 i                           
C rnd-5_family-       4407 TGGAAGTCTTGAAGAAATCACCGTGGTTGAAGCCAGAGCAATATCGCCTG 4358

  scaffold163|s     249833 ATGTTAGGATCAGAATATGT-GTGTATTCATGTG-CTAAACACCAACAAT 249880
                                            i  - i           -      i  i     
C rnd-5_family-       4357 ATGTTAGGATCAGAATACGTGGCGTATTCATGTGCCTAAACGCCGACAAT 4308

  scaffold163|s     249881 GAGGTTCTCCATGCCTTAGGAATGGAATGTGGAGAATTTGACACACGCAG 249930
                                            i   ?            i               
C rnd-5_family-       4307 GAGGTTCTCCATGCCTTGGGANTGGAATGTGGAGGATTTGACACACGCAG 4258

  scaffold163|s     249931 CACCCAAAAGCATTT 249945
                                   ?  ii  
C rnd-5_family-       4257 CACCCAAANGCGCTT 4243

Matrix = 20p43g.matrix
Kimura (with divCpGMod) = 1.56
Transitions / transversions = 1.00 (13/0)
Gap_init rate = 0.01 (2 / 262), avg. gap size = 1.00 (2 / 2)


575 22.14 0.84 12.68 scaffold163|size366370 249970 250207 (116135) rnd-1_family-531#Unknown 7 219 (26) m_b1992s001i128 41474

  scaffold163|s     249970 CATTGGTTGCAAGTTGTTGCCATTGGTTG-TCAGAAAGTGCTAGTTGTTA 250018
                                 i   v   v  i  v v  ?   -          ------ i i
  rnd-1_family-          7 CATTGGCTGCCAGTGGTCGCAAGTGNTTGCTCAGAAAGTG------GCTG 50

  scaffold163|s     250019 CAAGTGGTTGC-ACTTGTTAGAAGAGGTTGGAGAGGCCACACAAGTGATT 250067
                           ?          - v v   iv   v     -----------  i?    v
  rnd-1_family-         51 NAAGTGGTTGCNAGTGGTTGCAAGTGGTTG-----------CAGNTGATG 89

  scaffold163|s     250068 CAAAGTGTTAACAGGCGCGTGTCAGTGGTTACAAGTGGCTGCAAGTAGGT 250117
                           -    -i  vi  i i vv  iv       i v             i v 
  rnd-1_family-         90 -AAAG-ATTTGCAAGTGGTTGCAAGTGGTTGCCAGTGGCTGCAAGTGGTT 137

  scaffold163|s     250118 TTTCATTGATTGCAAGTATTTCTAAGTGATTGGAATTTTTAGACAGTGGT 250167
                           v    i -------   iv  vi     i   v  v  v v    vi   
  rnd-1_family-        138 GTTCACT-------AGTGGTTGCAAGTGGTTGCAAGTTGTTGACATCGGT 180

  scaffold163|s     250168 TGCAAATGGTTGCAAGTGATTGCAAGTTGTTGCCAATGGT 250207
                                i       ?    i  i-    v     ? i    
  rnd-1_family-        181 TGCAAGTGGTTGCNAGTGGTTA-AAGTGGTTGCNAGTGGT 219

Matrix = 20p43g.matrix
Kimura (with divCpGMod) = 25.38
Transitions / transversions = 0.92 (22/24)
Gap_init rate = 0.12 (29 / 237), avg. gap size = 1.00 (29 / 29)


317 25.26 13.40 2.97 scaffold163|size366370 249973 250278 (116064) C rnd-1_family-676#RC/Helitron (270) 343 7 m_b1992s001i129 41465

  scaffold163|s     249973 TGGTTGCAAGTTGTTGCCATTGGTTGTCAGAAAGTGCTAGTTGTTACAAG 250022
                                      v     v v      i---   v i v ?  v  i    
C rnd-1_family-        343 TGGTTGCAAGTGGTTGCAAGTGGTTGC---AAATTACAANTTCTTGCAAG 297

  scaffold163|s     250023 TGGT---------TGCACTTGTTAG----AAGAGGTTGGAGAGGCCACAC 250059
                              v---------    vv  vv  ----  iv i   v?i?v  i-ii 
C rnd-1_family-        296 TGGGGTTAGGGTGTGCAAGTGGAAGCATCAAACGATTGCNANTGCT-TGC 248

  scaffold163|s     250060 AAGTGATTCAAAGTGTTAAC------AGGCGCGTGTCA-GTGGTTACAAG 250102
                                i  vv     iv  i------ i i-   v   -      i   -
C rnd-1_family-        247 AAGTGGTTGCAAGTGCAAATCATTGTAAGT-CGTTTCAAGTGGTTGCAA- 200

  scaffold163|s     250103 TGGCTGCAAGTAGGTTTTCATTGATTGCAAGTATTTCTAAGTGATTGGAA 250152
                              i  v   v  ? vvvvi   -     v   v ?vi     i   v  
C rnd-1_family-        199 TGGTTGAAAGGAGNTGAAAGTTG-TTGCATGTAGTNGCAAGTGGTTGCAA 151

  scaffold163|s     250153 TT--TTTAG-ACA-GTGGTTGCAAATGGTTG---CAAGTGATTGCAAGTT 250195
                           ? --   i?-i  -    ii    ii     ---      i   ?    v
C rnd-1_family-        150 NTAATTTGNTGCAAGTGGCCGCAAGCGGTTGTTACAAGTGGTTGNAAGTG 101

  scaffold163|s     250196 GTTGCCAATGGTTGCCAGC----TGTTGCCATTTGATGCAAGT----GGT 250237
                             ---v i    ?  v  i----    v viv   v       ----i  
C rnd-1_family-        100 GT---AAGTGGTNGCAAGTGGTTTGTTTCAGATTGTTGCAAGTTGCAAGT 54

  scaffold163|s     250238 GGTTATTTGGGTTC------AAGTTGATTCAAGTGGTTGCCAGTGGT 250278
                               v  ivi  v ------    v v v           v    i 
C rnd-1_family-         53 GGTTCTTCCAGTACTGATGAAAGTAGTTGCAAGTGGTTGCAAGTGAT 7

Matrix = 20p43g.matrix
Kimura (with divCpGMod) = 31.27
Transitions / transversions = 0.79 (33/42)
Gap_init rate = 0.07 (21 / 305), avg. gap size = 2.43 (51 / 21)

591 26.23 9.67 4.31 scaffold163|size366370 250007 250492 (115850) C rnd-1_family-676#RC/Helitron (17) 596 86 m_b1992s001i130 41465

  scaffold163|s     250007 TGCTAGTTGTTACAAGTGGTTGCACTTGTTAGAAGAGGTTG------GA- 250049
                              v   v v i            vvii viv   v     ------  -
C rnd-1_family-        596 TGCAAGTGGATGCAAGTGGTTGCAAGCATGGCAAGTGGTTGCATGTTGAC 547

  scaffold163|s     250050 -GAGGCCACACAAGTGATTCAAAGTGTTAACAGGCGCGTGTCAGTGGTTA 250098
                           -?  v v ii  v   i  v i ----   vvv  iv   -- v     i
C rnd-1_family-        546 ANAGTCGATGCATGTGGTTAAGA----TAAATTGCAAGTG--ATTGGTTG 503

  scaffold163|s     250099 CAAGTGGCTGCAAGTAG---------GTTTTCATTGATTGCAAGT-AT-T 250137
                              v v i       i ---------    iv v  i        -  - 
C rnd-1_family-        502 CAATTTGTTGCAAGTGGATATAGGGTGTTTCGAGTGGTTGCAAGTTATGT 453

  scaffold163|s     250138 TCTAAGTGATTGGAATTTTTAGACAGTGGTTGCAAATGGTTGCAAGTGAT 250187
                            vv    ?i   v  ? v? v vv     ?     i           v  
C rnd-1_family-        452 TGAAAGTNGTTGCAANTGNTTGCAAGTGGNTGCAAGTGGTTGCAAGTCAT 403

  scaffold163|s     250188 TGCAAGTTGTTGCCAATGGTTGCCAGCTGTTGCCATTT-GA----TGCAA 250232
                           -  i         v i      ?v  iv  i  v vi -  ----     
C rnd-1_family-        402 -GCGAGTTGTTGCAAGTGGTTGNAAGTGGTCGCAAGCTAGAAGGTTGCAA 354

  scaffold163|s     250233 GTGGTGGTTATTTGGGTTCAAGTTGATTCAAGTGGTTGCCAGTGGTTACG 250282
                                 --i vv   v v     v v v           v i ---   i
C rnd-1_family-        353 GTGGTG--CAAGTGGTTGCAAGTGGTTGCAAGTGGTTGCAAAT---TACA 309

  scaffold163|s     250283 GTAGTGCTTGTCATCGTGGTT-------GCAATTCGAAAAAAAGCCAGTG 250325
                           -- ? v    iv vi v    -------    v v   iv --v v ii 
C rnd-1_family-        308 --ANTTCTTGCAAGTGGGGTTAGGGTGTGCAAGTGGAAGCA--TCAAACG 263

  scaffold163|s     250326 CTTGCCAGTATTTGCTAGTGGTTGTAAG-G------ATTGCA-GTTGCTG 250367
                           v    ? ? ii    v        i   - ------    i -  i i v
C rnd-1_family-        262 ATTGCNANTGCTTGCAAGTGGTTGCAAGTGCAAATCATTGTAAGTCGTTT 213

  scaffold163|s     250368 CACATG--TGCCAGTGATTGCAAGTGGTTGCAAGTTGTTGTATGTGATGA 250415
                             vi  --   - i  i   v   vi ?  v         i    ii ?i
C rnd-1_family-        212 CAAGTGGTTGC-AATGGTTGAAAGGAGNTGAAAGTTGTTGCATGTAGTNG 164

  scaffold163|s     250416 CCAATTATTGCCAGTTGTTACTTG-AAATAA----AATGTAGTTGTTGCA 250460
                            v i vi    v ? vi  vv?  -  i ii----  - ii      i  
C rnd-1_family-        163 CAAGTGGTTGCAANTAATTTGNTGCAAGTGGCCGCAA-GCGGTTGTTACA 115

  scaffold163|s     250461 AG-GGTTCCCAGTTACTCGAAAGTGGTGACCAG 250492
                             -    v?v  ---- v v       ?i v  
C rnd-1_family-        114 AGTGGTTGNAAG----TGGTAAGTGGTNGCAAG 86

Matrix = 20p43g.matrix
Kimura (with divCpGMod) = 31.91
Transitions / transversions = 0.77 (53/69)
Gap_init rate = 0.08 (38 / 485), avg. gap size = 1.82 (69 / 38)

482 29.15 4.31 10.12 scaffold163|size366370 250091 250716 (115626) C rnd-1_family-676#RC/Helitron (11) 602 10 m_b1992s001i131 41465

  scaffold163|s     250091 AGTGGTTACAAGTGGCTGCAAGTAGGTTTTCATTGATTGCAAGTATTTCT 250140
                                v i       v       i -----------       i  vv -
C rnd-1_family-        602 AGTGGATGCAAGTGGATGCAAGTGG-----------TTGCAAGCATGGC- 565

  scaffold163|s     250141 AAGTGATTGGAATTTTTAGACAGTGGTTGCAAATGGTTGCAAGTGATTGC 250190
                                i   v - v  v v ?   v v    vi     ivi vvi     
C rnd-1_family-        564 AAGTGGTTGCA-TGTTGACANAGTCGATGCATGTGGTTAAGATAAATTGC 516

  scaffold163|s     250191 AAGTTGTTGCCAATGGTTGCCAGCTGTTGCCATTTGATGCAAGTGGTGGT 250240
                               vi   ------     v vi      v v v   ii i --   v 
C rnd-1_family-        515 AAGTGATTG------GTTGCAATTTGTTGCAAGTGGATATAGG--GTGTT 474

  scaffold163|s     250241 T-ATTTGGGTTCAAGTT--GATTCAAGTGGTTGCCAGTGGTTACGGTAGT 250287
                            -ivv   v v      -- v vv    ?     v ?  ?  i i--   
C rnd-1_family-        473 TCGAGTGGTTGCAAGTTATGTTGAAAGTNGTTGCAANTGNTTGCA--AGT 426

  scaffold163|s     250288 GCTTGTCATCGTGGTTGCAATTCGAAAAAAAGCCAGTGCTTGCCAGTATT 250337
                            v?  iv --          v  ------ v  v   vv    v   iv 
C rnd-1_family-        425 GGNTGCAA--GTGGTTGCAAGTC------ATGCGAGTTGTTGCAAGTGGT 384

  scaffold163|s     250338 TGCTAGTGGTTGTAAGGATTGCAGTTGCTGCACATG-TGCCAGTGATTGC 250386
                             ?v      i i   v- v v  -- i    vi  -   v    i    
C rnd-1_family-        383 TGNAAGTGGTCGCAAGC-TAGAAG--GTTGCAAGTGGTGCAAGTGGTTGC 337

  scaffold163|s     250387 AAGTGGTTGCAAGTTGTTGTATGTGATGACCAATTATTGCCAGTTGTTAC 250436
                                         v    i ---i  v  v ?  v    v   v --iv
C rnd-1_family-        336 AAGTGGTTGCAAGTGGTTGCA---AATTACAANTTCTTGCAAGTGG--GG 292

  scaffold163|s     250437 TTGAAATA---AAATGTAGTTGTTGCAAGGGTTCCCAGTTACTCGAAAGT 250483
                             iiii i---  i  v ivii ii-  v i  v ? -? i  i v    
C rnd-1_family-        291 TTAGGGTGTGCAAGTGGAAGCATCA-AACGATTGCNA-NTGCTTGCAAGT 244

  scaffold163|s     250484 GGTGACCAGAAGAAGCCAAGGGTTGCCAATTCATCCCCAACGGTTGTGAG 250533
                              vi v  viv  ii  ----   -i  v  i ii v ii     i- i
C rnd-1_family-        243 GGTTGCAAGTGCAAATCA----TTG-TAAGTCGTTTCAAGTGGTTGC-AA 200

  scaffold163|s     250534 TGGCTGCGAGTGGCAGCCCAGGGTTG-GAGTTTTCCTTTGTATTTGCCAG 250582
                              i  vi  ---------- i ?  -i    v iviv    v ?  v  
C rnd-1_family-        199 TGGTTGAAAG----------GAGNTGAAAGTTGTTGCATGTAGTNGCAAG 160

  scaffold163|s     250583 TGGTTATCAG-----TGGTGACAATATC--CAGCCAGTTGTT-------G 250618
                                iiv ?-----  ?  vv i iv --  iv i      ------- 
C rnd-1_family-        159 TGGTTGCAANTAATTTGNTGCAAGTGGCCGCAAGCGGTTGTTACAAGTGG 110

  scaffold163|s     250619 CTAGAACTCGTGTGTGGCTGTCAGTG----GTTTCAG-TCGTTACATTTG 250663
                           i i?  v v  iv    i? iv    ----       - i   i  ---i
C rnd-1_family-        109 TTGNAAGTGGTAAGTGGTNGCAAGTGGTTTGTTTCAGATTGTTGCA---A 63

  scaffold163|s     250664 GTTGCAAGTGAATATGCAAGTGATGTTAAATTTAATTTCAAAGGGTTGCA 250713
                                     iv v v v   iv  v i  vv  i  v   iv       
C rnd-1_family-         62 GTTGCAAGTGGTTCTTCCAGTACTGATGAAAGTAGTTGCAAGTGGTTGCA 13

  scaffold163|s     250714 AGT 250716
                              
C rnd-1_family-         12 AGT 10

Matrix = 20p43g.matrix
Kimura (with divCpGMod) = 37.10
Transitions / transversions = 0.89 (77/87)
Gap_init rate = 0.11 (70 / 625), avg. gap size = 1.24 (87 / 70)

496 25.56 8.54 8.91 scaffold163|size366370 250159 250755 (115587) C rnd-1_family-676#RC/Helitron (8) 605 11 m_b1992s001i132 41465

  scaffold163|s     250159 GACAGTGGTTGCAAATGGTTGCAAGTGATTGCAAGTTGTTGCCAATGGTT 250208
                             v     v     i   v        i       i-i v  v i     
C rnd-1_family-        605 GAAAGTGGATGCAAGTGGATGCAAGTGGTTGCAAGC-ATGGCAAGTGGTT 557

  scaffold163|s     250209 GCCAGCTGTTGCCAT--TTGATGCAAGTGGT---GGTTATTTGGGTTCAA 250253
                             v---     v  ?-- i      v     --- i v v   ----   
C rnd-1_family-        556 GCA---TGTTGACANAGTCGATGCATGTGGTTAAGATAAATTG----CAA 514

  scaffold163|s     250254 GT---TGATT-CAAGTGGTTGCCAGTGGTTACGGTAGTGCTTGTCATCGT 250299
                             ---  i  -   v v     v     v  ii -i   i  -- i-v  
C rnd-1_family-        513 GTGATTGGTTGCAATTTGTTGCAAGTGGATATAG-GGTGTTT--CG-AGT 468

  scaffold163|s     250300 GGTTGCAATTCGAAAAAAAGCCAGTGCTTGCCAGTATTTGCTAGTGGTTG 250349
                                   v iivivvi  ---   ?v    v ? i?    v     ?  
C rnd-1_family-        467 GGTTGCAAGTTATGTTGAA---AGTNGTTGCAANTGNTTGCAAGTGGNTG 421

  scaffold163|s     250350 TAAG-GATTGCAGTTGCTGCACATGTGCCAGTGATTGCAAGTGGTTGCAA 250398
                           i   - i     iv ------    i --   vi             ?  
C rnd-1_family-        420 CAAGTGGTTGCAAGT------CATGCG--AGTTGTTGCAAGTGGTTGNAA 379

  scaffold163|s     250399 GTTGTTGTATGT--GATGAC--CAATTATTGCCAGTTGTTACTTGAAATA 250444
                             v  i i v i--  v ii--   v iv   v   v   i ---  i -
C rnd-1_family-        378 GTGGTCGCAAGCTAGAAGGTTGCAAGTGGTGCAAGTGGTTGC---AAGT- 333

  scaffold163|s     250445 AAATGT-AGTTGTTGCAAGGGTTCCCAGTTACTCGAAAGTGGTGACCAGA 250493
                           iiv  i-   v       --i  v v ?  -  i v      - iii  i
C rnd-1_family-        332 GGTTGCAAGTGGTTGCAA--ATTACAANTT-CTTGCAAGTGG-GGTTAGG 287

  scaffold163|s     250494 AGAAGCCAAGGGTTGC--CAATTCATCCCCAACGGTTGTGAGTGGCTGCG 250541
                           iviv  v iv  vv  --   viv  iv ? ?i v   ii     i   i
C rnd-1_family-        286 GTGTGCAAGTGGAAGCATCAAACGATTGCNANTGCTTGCAAGTGGTTGCA 237

  scaffold163|s     250542 AGTGGCAGCCCAGGGTTG-GAGTTTTCCTTT---GTATTTGCCAGTGGTT 250587
                              -   ivi  ---   -i  ---  v   ---  iv   -  i     
C rnd-1_family-        236 AGT-GCAAATCA---TTGTAAG---TCGTTTCAAGTGGTTG-CAATGGTT 195

  scaffold163|s     250588 ATCAGT-GGTGACAAT------ATCCA---GCCAGTTGTTGCTAG-AACT 250626
                           ivv  v- ?   v i ------  vi ---  v   v     v ?-  i 
C rnd-1_family-        194 GAAAGGAGNTGAAAGTTGTTGCATGTAGTNGCAAGTGGTTGCAANTAATT 145

  scaffold163|s     250627 CG-TGT--GTGGCTGTCAGTGGTTTCAGTCGTTACATTTGGTTGCAAGTG 250673
                           i -  i--     i iv  i    ------      vv      ?     
C rnd-1_family-        144 TGNTGCAAGTGGCCGCAAGCGGTT------GTTACAAGTGGTTGNAAGTG 101

  scaffold163|s     250674 AATATGCAAGTGATGTTAAAT--TTAATTTCAAAGGGTTGCAAGTTGATG 250721
                           ----- i     i ?vi  i --  vi     i vv         ---  
C rnd-1_family-        100 -----GTAAGTGGTNGCAAGTGGTTTGTTTCAGATTGTTGCAAGT---TG 59

  scaffold163|s     250722 CCACTGGTTGTC---------ATG-----AGTTGCAAGTGGTTGCCAG 250755
                            v v     v i---------   -----                v  
C rnd-1_family-         58 CAAGTGGTTCTTCCAGTACTGATGAAAGTAGTTGCAAGTGGTTGCAAG 11

Matrix = 20p43g.matrix
Kimura (with divCpGMod) = 30.64
Transitions / transversions = 1.04 (71/68)
Gap_init rate = 0.12 (73 / 596), avg. gap size = 1.42 (104 / 73)

436 19.12 19.63 0.52 scaffold163|size366370 250654 250816 (115526) C rnd-1_family-676#RC/Helitron (107) 506 313 m_b1992s001i134 41465

  scaffold163|s     250654 GTTACATTTGGTTGCAAGTGAATAT------------------GCAAGTG 250685
                              i  v  v          i    ------------------      v
C rnd-1_family-        506 GTTGCAATTTGTTGCAAGTGGATATAGGGTGTTTCGAGTGGTTGCAAGTT 457

  scaffold163|s     250686 ATGTTAAATTTAATTTCAAAGGGTTGCAAGTTGATGCCACTGGTT----G 250731
                                i  vv ?i  v   ?v ?        v ?   v v     ---- 
C rnd-1_family-        456 ATGTTGAAAGTNGTTGCAANTGNTTGCAAGTGGNTGCAAGTGGTTGCAAG 407

  scaffold163|s     250732 TCATGA-----GTTGCAAGTGGTTGCCAGAAGTTCCCAT-----AGGTTT 250771
                                v-----              ?v  vi  iv v v-----     v
C rnd-1_family-        406 TCATGCGAGTTGTTGCAAGTGGTTGNAAGTGGTCGCAAGCTAGAAGGTTG 357

  scaffold163|s     250772 CAAGTGAATGCAATAGGTGTCCAGTGGTTGCAAATGGTTGCTAAT 250816
                                 -i     vv   vv v           i       v   
C rnd-1_family-        356 CAAGTG-GTGCAAGTGGTTGCAAGTGGTTGCAAGTGGTTGCAAAT 313

Matrix = 20p43g.matrix
Kimura (with divCpGMod) = 22.19
Transitions / transversions = 0.35 (8/23)
Gap_init rate = 0.03 (5 / 162), avg. gap size = 6.60 (33 / 5)


388 25.01 5.51 10.18 scaffold163|size366370 250577 250812 (115530) rnd-1_family-531#Unknown 14 239 (6) m_b1992s001i133 41475

  scaffold163|s     250577 TGCCAGTGGTTATCAGTGGTGACAATATCCAGCCAGTTGTTGCTAGAACT 250626
                                     iiiv    ? ----- iii   vv   v i  ?v  viv 
  rnd-1_family-         14 TGCCAGTGGTCGCAAGTGNT-----TGCTCAGAAAGTGGCTGNAAGTGGT 58

  scaffold163|s     250627 CGTGTGTGGCTGTCAGTGGTTTCAGTCG---------TTACATTTGGTTG 250667
                           i i?v    i  iv       v   ?i ---------  i  vv      
  rnd-1_family-         59 TGCNAGTGGTTGCAAGTGGTTGCAGNTGATGAAAGATTTGCAAGTGGTTG 108

  scaffold163|s     250668 CAAGTGAATATGCAAGTGATGTTAAAT--TTAATTTCA--AAGGGTTGCA 250713
                                 i- -   v    iivvi  i --  i--    -- iv       
  rnd-1_family-        109 CAAGTGG-T-TGCCAGTGGCTGCAAGTGGTTG--TTCACTAGTGGTTGCA 154

  scaffold163|s     250714 AGTTGATGCCACTGGTTGTCATGAGTTGCAAGTGGTTGCCAGAAGTTCCC 250763
                              v v   v v v    v   vi               ?  --------
  rnd-1_family-        155 AGTGGTTGCAAGTTGTTGACATCGGTTGCAAGTGGTTGCNAG-------- 196

  scaffold163|s     250764 ATAGGTTTCAAGTGAATGCAATAGGTGTCCAGTGGTTGCAAATGGTTGC 250812
                           - i --  v     iv   ? ---   viv           i       
  rnd-1_family-        197 -TGG--TTAAAGTGGTTGCNA---GTGGTAAGTGGTTGCAAGTGGTTGC 239

Matrix = 20p43g.matrix
Kimura (with divCpGMod) = 30.13
Transitions / transversions = 0.96 (26/27)
Gap_init rate = 0.11 (26 / 235), avg. gap size = 1.38 (36 / 26)


316 24.76 3.60 9.92 scaffold163|size366370 250696 250834 (115508) C rnd-1_family-609#Unknown (19) 212 82 m_b1992s001i135 41476

  scaffold163|s     250696 TAATTTCAAAGGGTTGC-----AAGTTGATGCCACTGGTTGTCATGAGTT 250740
                            i  iv   iv      -----    v v  ?v v      i? vvi   
C rnd-1_family-        212 TGATCGCAAGTGGTTGCTCAGAAAGTGGTTGNAAGTGGTTGCNAGTGGTT 163

  scaffold163|s     250741 GCAAGTGGTTGCCAGAAGTTCCCATAGGTTTCAAGTGAATGCAATAGGTG 250790
                                      i   iv v --- v i   v      iv     ------
C rnd-1_family-        162 GCAAGTGGTTGTCAGGTGAT---AAAAGTTGCAAGTGGTTGCAA------ 122

  scaffold163|s     250791 TCCAGTGGTTGCAAATGGTTGCTAATGTTTGTTTGCACCACTGG 250834
                           ----        v i   i   v i  v      v   i v   
C rnd-1_family-        121 ----GTGGTTGCCAGTGGCTGCAAGTGGTTGTTTTCACTAATGG 82

Matrix = 20p43g.matrix
Kimura (with divCpGMod) = 29.37
Transitions / transversions = 0.72 (13/18)
Gap_init rate = 0.10 (14 / 138), avg. gap size = 1.29 (18 / 14)


15 29.64 0.00 4.69 scaffold163|size366370 250976 251042 (115300) (ATA)n#Simple_repeat 1 64 (0) m_b1992s252i1 41477

  scaffold163|s     250976 ATAATTAGAATGATGACAGACTAGTAATGATGACAACAATGATTATAATA 251025
                                v v   i  - - v v  i    i  i i  i   i  v     -
  (ATA)n#Simple          1 ATAATAATAATAAT-A-ATAATAATAATAATAATAATAATAATAATAAT- 47

  scaffold163|s     251026 AAGAATAATTATTATAA 251042
                             v      v  v    
  (ATA)n#Simple         48 AATAATAATAATAATAA 64

Matrix = Unknown
Transitions / transversions = 0.88 (7/8)
Gap_init rate = 0.05 (3 / 66), avg. gap size = 1.00 (3 / 3)


262 30.67 0.00 0.00 scaffold163|size366370 251080 251154 (115188) C rnd-5_family-3536#LTR/Pao (632) 97 23 m_b1992s001i136 41478

  scaffold163|s     251080 GCCTCAGGGTGTCAAAGCTGAGCAAATCATATGGGGACTTCATTTTCTAA 251129
                              i ii  ?        i  i  vi    i   ivv   i i  i  v 
C rnd-5_family-         97 GCCCCGAGGNGTCAAAGCCGAACACGTCATGTGGACTCTTTACTTCCTCA 48

  scaffold163|s     251130 AACTTTACAAACTGGAGGAAGTAAA 251154
                             v i     vvii  i     v  
C rnd-5_family-         47 AAATCTACAATGCAGAAGAAGTTAA 23

Matrix = 20p43g.matrix
Kimura (with divCpGMod) = 35.13
Transitions / transversions = 1.88 (15/8)
Gap_init rate = 0.00 (0 / 74), avg. gap size = 0.0 (0 / 0)


1138 15.14 1.83 0.45 scaffold163|size366370 251835 252053 (114289) C rnd-5_family-2063#Unknown (1) 265 44 m_b1992s001i137 41479

  scaffold163|s     251835 TTAGTGACAAATGCCTTAAAAGCGCTGTATTA-GGACGAAGAAACTCCTT 251883
                                  v            ? i   i  i  -    v  i        v
C rnd-5_family-        265 TTAGTGAGAAATGCCTTAAANGTGCTATACTATGGACCAAAAAACTCCTA 216

  scaffold163|s     251884 GTATGGC-TATACTTGAGTAGATTTT-GACCCTAGTATAGCACTTTTTAC 251931
                               i  -       iiv  vi    - v  v       v i-    v v
C rnd-5_family-        215 GTATAGCCTATACTTAGCTATGTTTTCGTCCATAGTATACCG-TTTTAAG 167

  scaffold163|s     251932 CCACTTTTAAGCGGACCCATCTTA-TTCTCCATTCATTTTTAACCACGAG 251980
                           v             v     vv  -        v      ?  i      
C rnd-5_family-        166 GCACTTTTAAGCGGCCCCATGATAATTCTCCATGCATTTTNAATCACGAG 117

  scaffold163|s     251981 TTTGCCCCCACATCCCTTCAATCCCTCACCGAGCGCCCAACCCCTCCCAA 252030
                             i  i                      i   v        i      vv
C rnd-5_family-        116 TTCGCTCCCACATCCCTTCAATCCCTCATCGATCGCCCAACTCCTCCCTC 67

  scaffold163|s     252031 AATGCGTCATCGCCGACAATATC 252053
                             v                    
C rnd-5_family-         66 AAGGCGTCATCGCCGACAATATC 44

Matrix = 20p43g.matrix
Kimura (with divCpGMod) = 16.05
Transitions / transversions = 0.74 (14/19)
Gap_init rate = 0.02 (5 / 218), avg. gap size = 1.00 (5 / 5)


1104 16.30 0.00 0.00 scaffold163|size366370 252059 252242 (114100) rnd-1_family-1374#Unknown 120 303 (0) m_b1992s001i138 41480

  scaffold163|s     252059 GTAATGAAGGCGGTGGAGGAGACTGTCTTAATATACTTTTTGCTTAGAAT 252108
                            i   iv v     v v  i    i    ivivv         v      
  rnd-1_family-        120 GCAATATATGCGGTTGTGGGGACTATCTTGCCCAACTTTTTGCGTAGAAT 169

  scaffold163|s     252109 TCAACGGTGATGTCATAAGATGCCGAAACGCGCTTGAACACGTCGAAATC 252158
                             i iv         v  v    i          ?            ?  
  rnd-1_family-        170 TCGATCGTGATGTCAGAATATGCTGAAACGCGCTNGAACACGTCGAANTC 219

  scaffold163|s     252159 CAACTTGTCTGGTATATGTGGGTCGTTTCGACACAAGTAGCTATACTTAG 252208
                            i  vi   i      iv                    v         i 
  rnd-1_family-        220 CGACACGTCCGGTATACTTGGGTCGTTTCGACACAAGTTGCTATACTTGG 269

  scaffold163|s     252209 GTCGGATTGGCACTAGTACCGGTAAGAGGGTTAA 252242
                              i                  v           
  rnd-1_family-        270 GTCAGATTGGCACTAGTACCGGGAAGAGGGTTAA 303

Matrix = 20p43g.matrix
Kimura (with divCpGMod) = 16.14
Transitions / transversions = 1.00 (15/15)
Gap_init rate = 0.00 (0 / 183), avg. gap size = 0.0 (0 / 0)


2205 5.32 0.76 0.00 scaffold163|size366370 253218 253480 (112862) C rnd-5_family-3741#LTR/Copia (0) 4507 4243 m_b1992s001i139 41481

  scaffold163|s     253218 TTGGAATGGGCAGAATTGACAGAAGACTACTGCCCGAACTATAAGGAAAG 253267
                                               i                             
C rnd-5_family-       4507 TTGGAATGGGCAGAATTGACGGAAGACTACTGCCCGAACTATAAGGAAAG 4458

  scaffold163|s     253268 ATCTCTAGCATTACTGTGGCTGAATTTGCTGAGGTGCAGGCTCTGAGCCT 253317
                                         i                   i  i            
C rnd-5_family-       4457 ATCTCTAGCATTACCGTGGCTGAATTTGCTGAGGCGCGGGCTCTGAGCCT 4408

  scaffold163|s     253318 TGGAAGTCTTGAAGAAATCACCATGGTTGAAGCCAGAGCAATATCGCCTG 253367
                                                 i                           
C rnd-5_family-       4407 TGGAAGTCTTGAAGAAATCACCGTGGTTGAAGCCAGAGCAATATCGCCTG 4358

  scaffold163|s     253368 ATGTTAGGATCAGAATATGT-GTGTATTCATGTG-CTAAACACCAACAAT 253415
                                            i  - i           -      i  i     
C rnd-5_family-       4357 ATGTTAGGATCAGAATACGTGGCGTATTCATGTGCCTAAACGCCGACAAT 4308

  scaffold163|s     253416 GAGGTTCTCTATGCCTTAGGAATGGAATGTGGAGAATTTGACACACGCAG 253465
                                    i       i   ?            i               
C rnd-5_family-       4307 GAGGTTCTCCATGCCTTGGGANTGGAATGTGGAGGATTTGACACACGCAG 4258

  scaffold163|s     253466 CACCCAAAAGCATTT 253480
                                   ?  ii  
C rnd-5_family-       4257 CACCCAAANGCGCTT 4243

Matrix = 20p43g.matrix
Kimura (with divCpGMod) = 1.95
Transitions / transversions = 1.00 (14/0)
Gap_init rate = 0.01 (2 / 262), avg. gap size = 1.00 (2 / 2)


575 22.14 0.84 12.68 scaffold163|size366370 253505 253742 (112600) rnd-1_family-531#Unknown 7 219 (26) m_b1992s001i140 41482

  scaffold163|s     253505 CATTGGTTGCAAGTTGTTGCCATTGGTTG-TCAGAAAGTGCTAGTTGTTA 253553
                                 i   v   v  i  v v  ?   -          ------ i i
  rnd-1_family-          7 CATTGGCTGCCAGTGGTCGCAAGTGNTTGCTCAGAAAGTG------GCTG 50

  scaffold163|s     253554 CAAGTGGTTGC-ACTTGTTAGAAGAGGTTGGAGAGGCCACACAAGTGATT 253602
                           ?          - v v   iv   v     -----------  i?    v
  rnd-1_family-         51 NAAGTGGTTGCNAGTGGTTGCAAGTGGTTG-----------CAGNTGATG 89

  scaffold163|s     253603 CAAAGTGTTAACAGGCGCGTGTCAGTGGTTACAAGTGGCTGCAAGTAGGT 253652
                           -    -i  vi  i i vv  iv       i v             i v 
  rnd-1_family-         90 -AAAG-ATTTGCAAGTGGTTGCAAGTGGTTGCCAGTGGCTGCAAGTGGTT 137

  scaffold163|s     253653 TTTCATTGATTGCAAGTATTTCTAAGTGATTGGAATTTTTAGACAGTGGT 253702
                           v    i -------   iv  vi     i   v  v  v v    vi   
  rnd-1_family-        138 GTTCACT-------AGTGGTTGCAAGTGGTTGCAAGTTGTTGACATCGGT 180

  scaffold163|s     253703 TGCAAATGGTTGCAAGTGATTGCAAGTTGTTGCCAATGGT 253742
                                i       ?    i  i-    v     ? i    
  rnd-1_family-        181 TGCAAGTGGTTGCNAGTGGTTA-AAGTGGTTGCNAGTGGT 219

Matrix = 20p43g.matrix
Kimura (with divCpGMod) = 25.38
Transitions / transversions = 0.92 (22/24)
Gap_init rate = 0.12 (29 / 237), avg. gap size = 1.00 (29 / 29)


534 20.15 8.38 15.78 scaffold163|size366370 253506 254006 (112336) C rnd-1_family-676#RC/Helitron (103) 510 42 m_b1992s001i141 41483

  scaffold163|s     253506 ATTGGTTGCAAGTTGTTGCCATTGGTTGTCAGAAAGTGCTAGTTGTTACA 253555
                                      v       v v   v i -  --------- v    v i
C rnd-1_family-        510 ATTGGTTGCAATTTGTTGCAAGTGGATAT-AG---------GGTGTTTCG 471

  scaffold163|s     253556 AGTGGTTGCACTTGTTAGAAGAGGTTGGAGAGGCCACACAAGTGATTCAA 253605
                                     v--   ----- v    i-----------    ?i  vv 
C rnd-1_family-        470 AGTGGTTGCAA--GTT-----ATGTTGA-----------AAGTNGTTGCA 439

  scaffold163|s     253606 AGTGTTAACAGGCGCGTGTCAGTGGTTACAAGTGGCTGCAAGTAGGTTTT 253655
                            ?  ? vi  i i v?  iv       i     vi-   i  --------
C rnd-1_family-        438 ANTGNTTGCAAGTGGNTGCAAGTGGTTGCAAGTCA-TGCGAG-------- 398

  scaffold163|s     253656 CATTGATTGCAAGTATTTCTAAGTGATTGGAATTTTTAGACAGTGGTTGC 253705
                           --   -        iv  v?     i i v  --vi    v---      
C rnd-1_family-        397 --TTG-TTGCAAGTGGTTGNAAGTGGTCGCAA--GCTAGAA---GGTTGC 356

  scaffold163|s     253706 AAATGGTTGCAAGTGATTGCAAGTTGTTGCCAATGGTTGCCAGCTGTTGC 253755
                             i   -        i        v     v i       v ---i  i 
C rnd-1_family-        355 AAGTGG-TGCAAGTGGTTGCAAGTGGTTGCAAGTGGTTGCAA---ATTAC 310

  scaffold163|s     253756 CATTTGATGCAAGTGGTGGTTATTTGG--GTTCAAGT------------T 253791
                           v ?  vv         -     ---  --  v     ------------i
C rnd-1_family-        309 AANTTCTTGCAAGTGG-GGTTA---GGGTGTGCAAGTGGAAGCATCAAAC 264

  scaffold163|s     253792 GATT-CAAGTGGTTGCCAGTGGTTACGGTAGTGC------TTGTCA-TC- 253832
                               - ? ?  v    v       i i--     ------    v -  -
C rnd-1_family-        263 GATTGCNANTGCTTGCAAGTGGTTGCA--AGTGCAAATCATTGTAAGTCG 216

  scaffold163|s     253833 ------GTGGTTGCAAT--TCGAAAAAAGCC---AGTGCTTGCCAGTATT 253871
                           ------           -- i    ii  ?i---   vv    vv   v 
C rnd-1_family-        215 TTTCAAGTGGTTGCAATGGTTGAAAGGAGNTGAAAGTTGTTGCATGTAGT 166

  scaffold163|s     253872 TGCTAGTGGTTGTAAGGATTGCAGTTGCTGCACATGTGCCAGTGATTGCA 253921
                           ?  v        i  ?v ---- v   ?    --------    iii   
C rnd-1_family-        165 NGCAAGTGGTTGCAANTA----ATTTGNTGCA--------AGTGGCCGCA 128

  scaffold163|s     253922 AGTGGTTG---CAAGTTGTTGTATGTGATGACCAATTATTGCCAGTTG-T 253967
                             i     ---     v    ? v   i i--- i vi ?  v   v - 
C rnd-1_family-        127 AGCGGTTGTTACAAGTGGTTGNAAGTGGTA---AGTGGTNGCAAGTGGTT 81

  scaffold163|s     253968 TACTTGAAATAAAATGTAGT-TGTTGCAAG-GGTTC--CCAGT 254006
                            ii  v i  ----   v i-v        -     --     
C rnd-1_family-         80 TGTTTCAGAT----TGTTGCAAGTTGCAAGTGGTTCTTCCAGT 42

Matrix = 20p43g.matrix
Kimura (with divCpGMod) = 22.33
Transitions / transversions = 0.89 (40/45)
Gap_init rate = 0.18 (88 / 500), avg. gap size = 1.32 (116 / 88)

611 25.99 9.69 3.57 scaffold163|size366370 253542 253964 (112378) C rnd-1_family-676#RC/Helitron (17) 596 149 m_b1992s001i142 41483

  scaffold163|s     253542 TGCTAGTTGTTACAAGTGGTTGCACTTGTTAGAAGAGGTTG------GA- 253584
                              v   v v i            vvii viv   v     ------  -
C rnd-1_family-        596 TGCAAGTGGATGCAAGTGGTTGCAAGCATGGCAAGTGGTTGCATGTTGAC 547

  scaffold163|s     253585 -GAGGCCACACAAGTGATTCAAAGTGTTAACAGGCGCGTGTCAGTGGTTA 253633
                           -?  v v ii  v   i  v i ----   vvv  iv   -- v     i
C rnd-1_family-        546 ANAGTCGATGCATGTGGTTAAGA----TAAATTGCAAGTG--ATTGGTTG 503

  scaffold163|s     253634 CAAGTGGCTGCAAGTAG---------GTTTTCATTGATTGCAAGT-AT-T 253672
                              v v i       i ---------    iv v  i        -  - 
C rnd-1_family-        502 CAATTTGTTGCAAGTGGATATAGGGTGTTTCGAGTGGTTGCAAGTTATGT 453

  scaffold163|s     253673 TCTAAGTGATTGGAATTTTTAGACAGTGGTTGCAAATGGTTGCAAGTGAT 253722
                            vv    ?i   v  ? v? v vv     ?     i           v  
C rnd-1_family-        452 TGAAAGTNGTTGCAANTGNTTGCAAGTGGNTGCAAGTGGTTGCAAGTCAT 403

  scaffold163|s     253723 TGCAAGTTGTTGCCAATGGTTGCCAGCTGTTGCCATTT-GA----TGCAA 253767
                           -  i         v i      ?v  iv  i  v vi -  ----     
C rnd-1_family-        402 -GCGAGTTGTTGCAAGTGGTTGNAAGTGGTCGCAAGCTAGAAGGTTGCAA 354

  scaffold163|s     253768 GTGGTGGTTATTTGGGTTCAAGTTGATTCAAGTGGTTGCCAGTGGTTACG 253817
                                 --i vv   v v     v v v           v i ---   i
C rnd-1_family-        353 GTGGTG--CAAGTGGTTGCAAGTGGTTGCAAGTGGTTGCAAAT---TACA 309

  scaffold163|s     253818 GTAGTGCTTGTCATCGTGGTT-------GCAATTCGAAAAAAGCCAGTGC 253860
                           -- ? v    iv vi v    -------    v - i  iv v v ii v
C rnd-1_family-        308 --ANTTCTTGCAAGTGGGGTTAGGGTGTGCAAGT-GGAAGCATCAAACGA 262

  scaffold163|s     253861 TTGCCAGTATTTGCTAGTGGTTGTAAG-G------ATTGCA-GTTGCTGC 253902
                               ? ? ii    v        i   - ------    i -  i i v 
C rnd-1_family-        261 TTGCNANTGCTTGCAAGTGGTTGCAAGTGCAAATCATTGTAAGTCGTTTC 212

  scaffold163|s     253903 ACATG--TGCCAGTGATTGCAAGTGGTTGCAAGTTGTTGTATGTGATGAC 253950
                            vi  --   - i  i   v   vi ?  v         i    ii ?i 
C rnd-1_family-        211 AAGTGGTTGC-AATGGTTGAAAGGAGNTGAAAGTTGTTGCATGTAGTNGC 163

  scaffold163|s     253951 CAATTATTGCCAGT 253964
                           v i vi    v ? 
C rnd-1_family-        162 AAGTGGTTGCAANT 149

Matrix = 20p43g.matrix
Kimura (with divCpGMod) = 31.53
Transitions / transversions = 0.77 (46/60)
Gap_init rate = 0.07 (29 / 422), avg. gap size = 1.97 (57 / 29)

481 28.83 4.49 9.95 scaffold163|size366370 253626 254249 (112093) C rnd-1_family-676#RC/Helitron (11) 602 10 m_b1992s001i143 41483

  scaffold163|s     253626 AGTGGTTACAAGTGGCTGCAAGTAGGTTTTCATTGATTGCAAGTATTTCT 253675
                                v i       v       i -----------       i  vv -
C rnd-1_family-        602 AGTGGATGCAAGTGGATGCAAGTGG-----------TTGCAAGCATGGC- 565

  scaffold163|s     253676 AAGTGATTGGAATTTTTAGACAGTGGTTGCAAATGGTTGCAAGTGATTGC 253725
                                i   v - v  v v ?   v v    vi     ivi vvi     
C rnd-1_family-        564 AAGTGGTTGCA-TGTTGACANAGTCGATGCATGTGGTTAAGATAAATTGC 516

  scaffold163|s     253726 AAGTTGTTGCCAATGGTTGCCAGCTGTTGCCATTTGATGCAAGTGGTGGT 253775
                               vi   ------     v vi      v v v   ii i --   v 
C rnd-1_family-        515 AAGTGATTG------GTTGCAATTTGTTGCAAGTGGATATAGG--GTGTT 474

  scaffold163|s     253776 T-ATTTGGGTTCAAGTT--GATTCAAGTGGTTGCCAGTGGTTACGGTAGT 253822
                            -ivv   v v      -- v vv    ?     v ?  ?  i i--   
C rnd-1_family-        473 TCGAGTGGTTGCAAGTTATGTTGAAAGTNGTTGCAANTGNTTGCA--AGT 426

  scaffold163|s     253823 GCTTGTCATCGTGGTTGCAATTCGAAAAAAGCCAGTGCTTGCCAGTATTT 253872
                            v?  iv --          v  ----- v  v   vv    v   iv  
C rnd-1_family-        425 GGNTGCAA--GTGGTTGCAAGTC-----ATGCGAGTTGTTGCAAGTGGTT 383

  scaffold163|s     253873 GCTAGTGGTTGTAAGGATTGCAGTTGCTGCACATG-TGCCAGTGATTGCA 253921
                            ?v      i i   v- v v  -- i    vi  -   v    i     
C rnd-1_family-        382 GNAAGTGGTCGCAAGC-TAGAAG--GTTGCAAGTGGTGCAAGTGGTTGCA 336

  scaffold163|s     253922 AGTGGTTGCAAGTTGTTGTATGTGATGACCAATTATTGCCAGTTGTTACT 253971
                                        v    i ---i  v  v ?  v    v   v --iv 
C rnd-1_family-        335 AGTGGTTGCAAGTGGTTGCA---AATTACAANTTCTTGCAAGTGG--GGT 291

  scaffold163|s     253972 TGAAATA---AAATGTAGTTGTTGCAAGGGTTCCCAGTTACTT-CGAGTG 254017
                            iiii i---  i  v ivii ii-  v i  v ? -? i   - i    
C rnd-1_family-        290 TAGGGTGTGCAAGTGGAAGCATCA-AACGATTGCNA-NTGCTTGCAAGTG 243

  scaffold163|s     254018 GTGACCAGAAGAAGCCAAGGGTTGCCAATTCATCCCCAATGGTTGTGAGT 254067
                             vi v  viv  ii  ----   -i  v  i ii v i      i- i 
C rnd-1_family-        242 GTTGCAAGTGCAAATCA----TTG-TAAGTCGTTTCAAGTGGTTGC-AAT 199

  scaffold163|s     254068 GGCTGCGAGTGGCAGCCCAGGGTTG-GAGTTTTCCTTTGTATTTGCCAGT 254116
                             i  vi  ---------- i ?  -i    v iviv    v ?  v   
C rnd-1_family-        198 GGTTGAAAG----------GAGNTGAAAGTTGTTGCATGTAGTNGCAAGT 159

  scaffold163|s     254117 GGTTATCAG-----TGGTGACAATATC--CAGCCAGTTGTT-------GC 254152
                               iiv ?-----  ?  vv i iv --  iv i      ------- i
C rnd-1_family-        158 GGTTGCAANTAATTTGNTGCAAGTGGCCGCAAGCGGTTGTTACAAGTGGT 109

  scaffold163|s     254153 TAGAACTCGTGTGTGGCTGTCAGTG----GTTTCAG-TCGTTACATTTGG 254197
                            i?  v v  iv    i? iv    ----       - i   i  ---i 
C rnd-1_family-        108 TGNAAGTGGTAAGTGGTNGCAAGTGGTTTGTTTCAGATTGTTGCA---AG 62

  scaffold163|s     254198 TTGCAAGTGAATATGCAAGTGATGTTAAATTTAATTTCAAAGGGTTGCAA 254247
                                    iv v v v   iv  v i  vv  i  v   iv        
C rnd-1_family-         61 TTGCAAGTGGTTCTTCCAGTACTGATGAAAGTAGTTGCAAGTGGTTGCAA 12

  scaffold163|s     254248 GT 254249
                             
C rnd-1_family-         11 GT 10

Matrix = 20p43g.matrix
Kimura (with divCpGMod) = 36.58
Transitions / transversions = 0.88 (76/86)
Gap_init rate = 0.11 (70 / 623), avg. gap size = 1.24 (87 / 70)

484 24.86 9.41 9.41 scaffold163|size366370 253694 254288 (112054) C rnd-1_family-676#RC/Helitron (8) 605 11 m_b1992s001i144 41483

  scaffold163|s     253694 GACAGTGGTTGCAAATGGTTGCAAGTGATTGCAAGTTGTTGCCAATGGTT 253743
                             v     v     i   v        i       i-i v  v i     
C rnd-1_family-        605 GAAAGTGGATGCAAGTGGATGCAAGTGGTTGCAAGC-ATGGCAAGTGGTT 557

  scaffold163|s     253744 GCCAGCTGTTGCCAT--TTGATGCAAGTGGT---GGTTATTTGGGTTCAA 253788
                             v---     v  ?-- i      v     --- i v v   ----   
C rnd-1_family-        556 GCA---TGTTGACANAGTCGATGCATGTGGTTAAGATAAATTG----CAA 514

  scaffold163|s     253789 GT---TGATT-CAAGTGGTTGCCAGTGGTTACGGTAGTGCTTGTCATCGT 253834
                             ---  i  -   v v     v     v  ii -i   i  -- i-v  
C rnd-1_family-        513 GTGATTGGTTGCAATTTGTTGCAAGTGGATATAG-GGTGTTT--CG-AGT 468

  scaffold163|s     253835 GGTTGCAATTC-----GAAAAAAGCCAGTGCTTGCCAGTATTTGCTAGTG 253879
                                   v i-----    -------  ?v    v ? i?    v    
C rnd-1_family-        467 GGTTGCAAGTTATGTTGAAA-------GTNGTTGCAANTGNTTGCAAGTG 425

  scaffold163|s     253880 GTTGTAAG-GATTGCAGTTGCTGCACATGTGCCAGTGATTGCAAGTGGTT 253928
                            ?  i   - i     iv ------    i --   vi            
C rnd-1_family-        424 GNTGCAAGTGGTTGCAAGT------CATGCG--AGTTGTTGCAAGTGGTT 383

  scaffold163|s     253929 GCAAGTTGTTGTATGT--GATGAC--CAATTATTGCCAGTTGTTACTTGA 253974
                            ?    v  i i v i--  v ii--   v iv   v   v   i --- 
C rnd-1_family-        382 GNAAGTGGTCGCAAGCTAGAAGGTTGCAAGTGGTGCAAGTGGTTGC---A 336

  scaffold163|s     253975 AATAAAATGT-AGTTGTTGCAAGGGTTCCCAGTTACTTCGAGTGGTGACC 254023
                            i -iiv  i-   v       --i  v v ?  vi v i     - iii
C rnd-1_family-        335 AGT-GGTTGCAAGTGGTTGCAA--ATTACAANTTCTTGCAAGTGG-GGTT 290

  scaffold163|s     254024 AGAAGAAGCCAAGGGTTGC--CAATTCATCCCCAATGGTTGTGAGTGGCT 254071
                             iiviv  v iv  vv  --   viv  iv ? ?  v   ii     i 
C rnd-1_family-        289 AGGGTGTGCAAGTGGAAGCATCAAACGATTGCNANTGCTTGCAAGTGGTT 240

  scaffold163|s     254072 GCGAGTGGCAGCCCAGGGTTG-GAGTTTTCCTTT---GTATTTGCCAGTG 254117
                             i   -   ivi  ---   -i  ---  v   ---  iv   -  i  
C rnd-1_family-        239 GCAAGT-GCAAATCA---TTGTAAG---TCGTTTCAAGTGGTTG-CAATG 198

  scaffold163|s     254118 GTTATCAGT-GGTGACAAT------ATCCA---GCCAGTTGTTGCTAG-A 254156
                              ivv  v- ?   v i ------  vi ---  v   v     v ?- 
C rnd-1_family-        197 GTTGAAAGGAGNTGAAAGTTGTTGCATGTAGTNGCAAGTGGTTGCAANTA 148

  scaffold163|s     254157 ACTCG-TGT--GTGGCTGTCAGTGGTTTCAGTCGTTACATTTGGTTGCAA 254203
                            i i -  i--     i iv  i    ------      vv      ?  
C rnd-1_family-        147 ATTTGNTGCAAGTGGCCGCAAGCGGTT------GTTACAAGTGGTTGNAA 104

  scaffold163|s     254204 GTGAATATGCAAGTGATGTTAAAT--TTAATTTCAAAGGGTTGCAAGTTG 254251
                              ----- i     i ?vi  i --  vi     i vv         --
C rnd-1_family-        103 GTG-----GTAAGTGGTNGCAAGTGGTTTGTTTCAGATTGTTGCAAGT-- 61

  scaffold163|s     254252 ATGCCACTGGTTGTC---------ATG-----AGTTGCAAGTGGTTGCCA 254287
                           -   v v     v i---------   -----                v 
C rnd-1_family-         60 -TGCAAGTGGTTCTTCCAGTACTGATGAAAGTAGTTGCAAGTGGTTGCAA 12

  scaffold163|s     254288 G 254288
                            
C rnd-1_family-         11 G 11

Matrix = 20p43g.matrix
Kimura (with divCpGMod) = 29.54
Transitions / transversions = 1.03 (68/66)
Gap_init rate = 0.13 (77 / 594), avg. gap size = 1.45 (112 / 77)

337 26.69 9.86 6.15 scaffold163|size366370 253856 254342 (112000) C rnd-1_family-676#RC/Helitron (11) 602 99 m_b1992s001i145 41483

  scaffold163|s     253856 AGTGCTTGCCAGTATTTGCTAGTGGTTGTAAGGATTGCA-GTTGCTGCAC 253904
                               vv   v   ivv   v        i   v  v   -  v i    i
C rnd-1_family-        602 AGTGGATGCAAGTGGATGCAAGTGGTTGCAAGCATGGCAAGTGGTTGCAT 553

  scaffold163|s     253905 ATGTGCCA--GTGATTGCAAGTGGTTGCAAGTTG--TTGTATGTGATGAC 253950
                           i -  v  --  viv    v      --   v i--   i v     ---
C rnd-1_family-        552 GT-TGACANAGTCGATGCATGTGGTT--AAGATAAATTGCAAGTGAT--- 509

  scaffold163|s     253951 CAATTATTGCCAGTTGTTAC---TTGAAATAAAATGT----AGTTGTTGC 253993
                           --- vi    v v     i --- v  v   iii   ----   v     
C rnd-1_family-        508 ---TGGTTGCAATTTGTTGCAAGTGGATATAGGGTGTTTCGAGTGGTTGC 462

  scaffold163|s     253994 AAGG---GTTCCCAGTTACTTCGAGTGGTGACCAGAAGAAGCCAAGGGTT 254040
                              v---   vvv   ?ii v i ?  ? vi v  vi ?v  v iv    
C rnd-1_family-        461 AAGTTATGTTGAAAGTNGTTGCAANTGNTTGCAAGTGGNTGCAAGTGGTT 412

  scaffold163|s     254041 GCCAATTCATCCCCAATGGTTGTGAGTGGCTGCGAGTGGCAGC---CCAG 254087
                             -  v    v v- i v    ii     i  ?i     iv  --- i  
C rnd-1_family-        411 GC-AAGTCATGCG-AGTTGTTGCAAGTGGTTGNAAGTGGTCGCAAGCTAG 364

  scaffold163|s     254088 --GGTTG-GAGTTTTCCTTTGTATTTGCCAGTGGTTATCAGTGGTGACAA 254134
                           --     -i   vv v vv-  iv    v       iiv      vi   
C rnd-1_family-        363 AAGGTTGCAAGTGGTGCAA-GTGGTTGCAAGTGGTTGCAAGTGGTTGCAA 315

  scaffold163|s     254135 TATCCAGCCAGTTGTTGC---TAGAACTCGTGTGTG---------GCTGT 254172
                           vv v  --- ?  v    --- i iii v v     ---------  -i 
C rnd-1_family-        314 ATTACA---ANTTCTTGCAAGTGGGGTTAGGGTGTGCAAGTGGAAGC-AT 269

  scaffold163|s     254173 CAG-TGGTTTCAGTCG-TTACATTTGGTTGCAAGTGAATATGCAAGTGAT 254220
                             i-i i  v ?i?i -  i  vv          ------     i v  
C rnd-1_family-        268 CAAACGATTGCNANTGCTTGCAAGTGGTTGCAAG------TGCAAATCAT 225

  scaffold163|s     254221 GTTAAATTTAATTTCAAAGGGTTGCAA--GTTGA-------TGCCACTGG 254261
                           vv   i i--i      iv        --     -------  vv v v 
C rnd-1_family-        224 TGTAAGTC--GTTTCAAGTGGTTGCAATGGTTGAAAGGAGNTGAAAGTTG 177

  scaffold163|s     254262 TTGTCATG-AGTTGCAAGTGGTTGCCAGAAGTTCCCATAGGTTTCAAGTG 254310
                              -    -   ?            v ?v i  i------ ? v      
C rnd-1_family-        176 TTG-CATGTAGTNGCAAGTGGTTGCAANTAATTT------GNTGCAAGTG 134

  scaffold163|s     254311 AATGCAATAGG-TGT--CCAGTGGTTGCAAATGGT 254342
                           ivi    vv  -   -- v        ?  i    
C rnd-1_family-        133 GCCGCAAGCGGTTGTTACAAGTGGTTGNAAGTGGT 99

Matrix = 20p43g.matrix
Kimura (with divCpGMod) = 32.99
Transitions / transversions = 0.74 (52/70)
Gap_init rate = 0.10 (49 / 486), avg. gap size = 1.61 (79 / 49)

436 19.12 19.63 0.52 scaffold163|size366370 254187 254349 (111993) C rnd-1_family-676#RC/Helitron (107) 506 313 m_b1992s001i147 41483

  scaffold163|s     254187 GTTACATTTGGTTGCAAGTGAATAT------------------GCAAGTG 254218
                              i  v  v          i    ------------------      v
C rnd-1_family-        506 GTTGCAATTTGTTGCAAGTGGATATAGGGTGTTTCGAGTGGTTGCAAGTT 457

  scaffold163|s     254219 ATGTTAAATTTAATTTCAAAGGGTTGCAAGTTGATGCCACTGGTT----G 254264
                                i  vv ?i  v   ?v ?        v ?   v v     ---- 
C rnd-1_family-        456 ATGTTGAAAGTNGTTGCAANTGNTTGCAAGTGGNTGCAAGTGGTTGCAAG 407

  scaffold163|s     254265 TCATGA-----GTTGCAAGTGGTTGCCAGAAGTTCCCAT-----AGGTTT 254304
                                v-----              ?v  vi  iv v v-----     v
C rnd-1_family-        406 TCATGCGAGTTGTTGCAAGTGGTTGNAAGTGGTCGCAAGCTAGAAGGTTG 357

  scaffold163|s     254305 CAAGTGAATGCAATAGGTGTCCAGTGGTTGCAAATGGTTGCTAAT 254349
                                 -i     vv   vv v           i       v   
C rnd-1_family-        356 CAAGTG-GTGCAAGTGGTTGCAAGTGGTTGCAAGTGGTTGCAAAT 313

Matrix = 20p43g.matrix
Kimura (with divCpGMod) = 22.19
Transitions / transversions = 0.35 (8/23)
Gap_init rate = 0.03 (5 / 162), avg. gap size = 6.60 (33 / 5)


388 25.01 5.51 10.18 scaffold163|size366370 254110 254345 (111997) rnd-1_family-531#Unknown 14 239 (6) m_b1992s001i146 41484

  scaffold163|s     254110 TGCCAGTGGTTATCAGTGGTGACAATATCCAGCCAGTTGTTGCTAGAACT 254159
                                     iiiv    ? ----- iii   vv   v i  ?v  viv 
  rnd-1_family-         14 TGCCAGTGGTCGCAAGTGNT-----TGCTCAGAAAGTGGCTGNAAGTGGT 58

  scaffold163|s     254160 CGTGTGTGGCTGTCAGTGGTTTCAGTCG---------TTACATTTGGTTG 254200
                           i i?v    i  iv       v   ?i ---------  i  vv      
  rnd-1_family-         59 TGCNAGTGGTTGCAAGTGGTTGCAGNTGATGAAAGATTTGCAAGTGGTTG 108

  scaffold163|s     254201 CAAGTGAATATGCAAGTGATGTTAAAT--TTAATTTCA--AAGGGTTGCA 254246
                                 i- -   v    iivvi  i --  i--    -- iv       
  rnd-1_family-        109 CAAGTGG-T-TGCCAGTGGCTGCAAGTGGTTG--TTCACTAGTGGTTGCA 154

  scaffold163|s     254247 AGTTGATGCCACTGGTTGTCATGAGTTGCAAGTGGTTGCCAGAAGTTCCC 254296
                              v v   v v v    v   vi               ?  --------
  rnd-1_family-        155 AGTGGTTGCAAGTTGTTGACATCGGTTGCAAGTGGTTGCNAG-------- 196

  scaffold163|s     254297 ATAGGTTTCAAGTGAATGCAATAGGTGTCCAGTGGTTGCAAATGGTTGC 254345
                           - i --  v     iv   ? ---   viv           i       
  rnd-1_family-        197 -TGG--TTAAAGTGGTTGCNA---GTGGTAAGTGGTTGCAAGTGGTTGC 239

Matrix = 20p43g.matrix
Kimura (with divCpGMod) = 30.13
Transitions / transversions = 0.96 (26/27)
Gap_init rate = 0.11 (26 / 235), avg. gap size = 1.38 (36 / 26)


316 24.76 3.60 9.92 scaffold163|size366370 254229 254367 (111975) C rnd-1_family-609#Unknown (19) 212 82 m_b1992s001i148 41485

  scaffold163|s     254229 TAATTTCAAAGGGTTGC-----AAGTTGATGCCACTGGTTGTCATGAGTT 254273
                            i  iv   iv      -----    v v  ?v v      i? vvi   
C rnd-1_family-        212 TGATCGCAAGTGGTTGCTCAGAAAGTGGTTGNAAGTGGTTGCNAGTGGTT 163

  scaffold163|s     254274 GCAAGTGGTTGCCAGAAGTTCCCATAGGTTTCAAGTGAATGCAATAGGTG 254323
                                      i   iv v --- v i   v      iv     ------
C rnd-1_family-        162 GCAAGTGGTTGTCAGGTGAT---AAAAGTTGCAAGTGGTTGCAA------ 122

  scaffold163|s     254324 TCCAGTGGTTGCAAATGGTTGCTAATGTTTGTTTGCACCACTGG 254367
                           ----        v i   i   v i  v      v   i v   
C rnd-1_family-        121 ----GTGGTTGCCAGTGGCTGCAAGTGGTTGTTTTCACTAATGG 82

Matrix = 20p43g.matrix
Kimura (with divCpGMod) = 29.37
Transitions / transversions = 0.72 (13/18)
Gap_init rate = 0.10 (14 / 138), avg. gap size = 1.29 (18 / 14)


17 27.54 0.00 4.69 scaffold163|size366370 254509 254575 (111767) (ATA)n#Simple_repeat 1 64 (0) m_b1992s252i2 41486

  scaffold163|s     254509 ATAATTAGAATGATGATAGACTAGTAATGATGACAACAATGATTATAATA 254558
                                v v   i  i   - -  i    i  i i  i   i  v     -
  (ATA)n#Simple          1 ATAATAATAATAATAATA-A-TAATAATAATAATAATAATAATAATAAT- 47

  scaffold163|s     254559 AAGAATAATTATTATAA 254575
                             v      v  v    
  (ATA)n#Simple         48 AATAATAATAATAATAA 64

Matrix = Unknown
Transitions / transversions = 1.33 (8/6)
Gap_init rate = 0.05 (3 / 66), avg. gap size = 1.00 (3 / 3)


262 30.67 0.00 0.00 scaffold163|size366370 254613 254687 (111655) C rnd-5_family-3536#LTR/Pao (632) 97 23 m_b1992s001i149 41487

  scaffold163|s     254613 GCCTCAGGGTGTCAAAGCTGAGCAAATCATATGGGGACTTCATTTTCTAA 254662
                              i ii  ?        i  i  vi    i   ivv   i i  i  v 
C rnd-5_family-         97 GCCCCGAGGNGTCAAAGCCGAACACGTCATGTGGACTCTTTACTTCCTCA 48

  scaffold163|s     254663 AACTTTACAAACTGGAGGAAGTAAA 254687
                             v i     vvii  i     v  
C rnd-5_family-         47 AAATCTACAATGCAGAAGAAGTTAA 23

Matrix = 20p43g.matrix
Kimura (with divCpGMod) = 35.13
Transitions / transversions = 1.88 (15/8)
Gap_init rate = 0.00 (0 / 74), avg. gap size = 0.0 (0 / 0)


1129 15.21 2.30 0.00 scaffold163|size366370 255368 255584 (110758) C rnd-5_family-2063#Unknown (1) 265 44 m_b1992s001i150 41488

  scaffold163|s     255368 TTAGTGACAAATGCCTTAAAAGCGCTGTATTA-GGACGAAGAAACTCCTT 255416
                                  v            ? i   i  i  -    v  i        v
C rnd-5_family-        265 TTAGTGAGAAATGCCTTAAANGTGCTATACTATGGACCAAAAAACTCCTA 216

  scaffold163|s     255417 GTATGGC-TATACTTGAGTAGATTTT-GACCCTAGTATAGCACTTTTACC 255464
                               i  -       iiv  vi    - v  v       v ii   v vv
C rnd-5_family-        215 GTATAGCCTATACTTAGCTATGTTTTCGTCCATAGTATACCGTTTTAAGG 166

  scaffold163|s     255465 CACTTTTAAGCGGACCCATCTTA-TTCTCCATTCATTTTTAACCACGAGT 255513
                                        v     vv  -        v      ?  i       
C rnd-5_family-        165 CACTTTTAAGCGGCCCCATGATAATTCTCCATGCATTTTNAATCACGAGT 116

  scaffold163|s     255514 TTGCCCCCACATCCCTTCAATCCCTCACCGAGCGCCCAAC-CCTCCCAAA 255562
                            i  i                      i   v        -      vv 
C rnd-5_family-        115 TCGCTCCCACATCCCTTCAATCCCTCATCGATCGCCCAACTCCTCCCTCA 66

  scaffold163|s     255563 ATGCGTCATCGCCGACAATATC 255584
                            v                    
C rnd-5_family-         65 AGGCGTCATCGCCGACAATATC 44

Matrix = 20p43g.matrix
Kimura (with divCpGMod) = 16.14
Transitions / transversions = 0.74 (14/19)
Gap_init rate = 0.02 (5 / 216), avg. gap size = 1.00 (5 / 5)


1037 16.48 1.10 0.00 scaffold163|size366370 255590 255771 (110571) rnd-1_family-1374#Unknown 120 303 (0) m_b1992s001i151 41489

  scaffold163|s     255590 GTAATGAAGGCGGTGGAGGAGACTGTCTTAATATACTTTTTGCTTAGAAT 255639
                            i   iv v     v v  i    i    ivivv         v      
  rnd-1_family-        120 GCAATATATGCGGTTGTGGGGACTATCTTGCCCAACTTTTTGCGTAGAAT 169

  scaffold163|s     255640 TCAACGGTGATGTCATAAGATGCCGAAACGC--TTGAACACGTCGAAATC 255687
                             i iv         v  v    i       -- ?            ?  
  rnd-1_family-        170 TCGATCGTGATGTCAGAATATGCTGAAACGCGCTNGAACACGTCGAANTC 219

  scaffold163|s     255688 CAACTCGTCTGGTATATGTGGGTCGTTTCGACACAAGTAGCAATACTTAG 255737
                            i  v    i      iv                    v  v      i 
  rnd-1_family-        220 CGACACGTCCGGTATACTTGGGTCGTTTCGACACAAGTTGCTATACTTGG 269

  scaffold163|s     255738 GTCGGATTGGCACTAGTACCGGTAAGAGGGTTAA 255771
                              i                  v           
  rnd-1_family-        270 GTCAGATTGGCACTAGTACCGGGAAGAGGGTTAA 303

Matrix = 20p43g.matrix
Kimura (with divCpGMod) = 16.96
Transitions / transversions = 0.88 (14/16)
Gap_init rate = 0.01 (1 / 181), avg. gap size = 2.00 (2 / 1)


2254 8.11 12.31 0.00 scaffold163|size366370 256741 257073 (109269) C rnd-5_family-3741#LTR/Copia (0) 4507 4134 m_b1992s001i152 41490

  scaffold163|s     256741 TTGGAATGGGCAGAATTGACAGAAGACTACTGCCCGAACTATAAGGAAAG 256790
                                               i                             
C rnd-5_family-       4507 TTGGAATGGGCAGAATTGACGGAAGACTACTGCCCGAACTATAAGGAAAG 4458

  scaffold163|s     256791 ATCTCTAGCATTACTGTGGCTGAATTTGCTGAGGTGCAGGCTCTGAGCCT 256840
                                         i                   i  i            
C rnd-5_family-       4457 ATCTCTAGCATTACCGTGGCTGAATTTGCTGAGGCGCGGGCTCTGAGCCT 4408

  scaffold163|s     256841 TGGAAGTCTTGAAGAAATCACCATGGTTGAAGCCAGAGCAATATCGCCTG 256890
                                                 i                           
C rnd-5_family-       4407 TGGAAGTCTTGAAGAAATCACCGTGGTTGAAGCCAGAGCAATATCGCCTG 4358

  scaffold163|s     256891 ATGTTAGGATCAGAATATGTG-TGTATTCATGTGC-TAAACACCAACAAT 256938
                                            i   -i            -     i  i     
C rnd-5_family-       4357 ATGTTAGGATCAGAATACGTGGCGTATTCATGTGCCTAAACGCCGACAAT 4308

  scaffold163|s     256939 GAGGTTCTCCATGCCTTAGGAATGGAATGTGGA----------------- 256971
                                            i   ?           -----------------
C rnd-5_family-       4307 GAGGTTCTCCATGCCTTGGGANTGGAATGTGGAGGATTTGACACACGCAG 4258

  scaffold163|s     256972 ---------------GAATTTGACACAC--GC---AGCA-CCCGAAAGCA 257000
                           ---------------  i i   i v  --  ---    -          
C rnd-5_family-       4257 CACCCAAANGCGCTTGAGTCTGATAGACAGGCCAAAGCATCCCGAAAGCA 4208

  scaffold163|s     257001 TTTTCCAACAAATTCTGTCATGATT-TCCTGAGTCCAACTAATAGCACCG 257049
                             iv  i ?      i    v    - ? i   i  ? v i ?  i   i
C rnd-5_family-       4207 TTCGCCGANAAATTCCGTCAAGATTGTNCCGAGCCCNAGTGANAGTACCA 4158

  scaffold163|s     257050 TCATCCATTTTGTGGATAGCCTCA 257073
                                     i         i   
C rnd-5_family-       4157 TCATCCATTTCGTGGATAGCTTCA 4134

Matrix = 20p43g.matrix
Kimura (with divCpGMod) = 4.55
Transitions / transversions = 5.75 (23/4)
Gap_init rate = 0.02 (8 / 332), avg. gap size = 5.12 (41 / 8)


403 15.00 10.00 0.00 scaffold163|size366370 257082 257161 (109181) C rnd-5_family-1596#Unknown (2753) 903 816 m_b1992s001i153 41491

  scaffold163|s     257082 ATGTCATAGACAGGAT-----CCATATTAATTG---ATAAAGTGAGAAAA 257123
                            i? ii i        -----   iv   v i --- ?           i
C rnd-5_family-        903 ACNTTGTGGACAGGATTATCTCCACCTTACTCGTGGANAAAGTGAGAAAG 854

  scaffold163|s     257124 GCAGCTGCATTTCACTGTATCCAGGATTCAGATAAGCT 257161
                                v           i                v ? 
C rnd-5_family-        853 GCAGCGGCATTTCACTGCATCCAGGATTCAGATATGNT 816

Matrix = 20p43g.matrix
Kimura (with divCpGMod) = 16.23
Transitions / transversions = 2.00 (8/4)
Gap_init rate = 0.03 (2 / 79), avg. gap size = 4.00 (8 / 2)


865 21.88 3.75 4.14 scaffold163|size366370 257181 257447 (108895) rnd-5_family-1153#Unknown 1 266 (308) m_b1992s001i154 41492

  scaffold163|s     257181 AATTTCCTTGAATTTTCTATT--GG----TGGTCATACTTGAGTCACTCA 257224
                             i    i?      i ? i --  ----      ?   ?         i
  rnd-5_family-          1 AACTTCCCNGAATTTCCNACTCTGGACCTTGGTCANACTNGAGTCACTCG 50

  scaffold163|s     257225 GATGGTCTTCGCATCAGTTAGAAATTTTTAATGTTTGCGTGGAGGTCTCT 257274
                              i- i v   i    i ?  i    i-- -   i  vi    ---   
  rnd-5_family-         51 GATA-TTTACGCGTCAGCTNGAGATTTC--A-GTTCGCTCGGAG---TCT 93

  scaffold163|s     257275 TGATGTGACTTATTGCCATGTGGCAGCAATTGTGTTTGCTTATTCCTTCA 257324
                              i  v   iiv  i  iv   ii     i        iv   v v   
  rnd-5_family-         94 TGACGTCACTCGGTGTCACTTGGTGGCAATCGTGTTTGCCAATTGCGTCA 143

  scaffold163|s     257325 CTCTGTGGTACTTGTTGTGTCACAACACCACAAACTTGCTTATC--CCAT 257372
                              v        i v      ---     iviv     -v i  --   i
  rnd-5_family-        144 CTCGGTGGTACTCGGTGTGTC---ACACCGAGTACTTG-GTGTCGACCAC 189

  scaffold163|s     257373 CAAGTGC-AAGTACAACACCAAGTTCTCAGTGCCACCAAGCTCTCAGTGT 257421
                                i -?i  ivv   ? i  iv  ?        v  ? v   i    
  rnd-5_family-        190 CAAGTACTNGGTGATACANCGAGCACTNAGTGCCACGAANCACTCGGTGT 239

  scaffold163|s     257422 GACACGCTTA-TAGTTGGGATCACTTG 257447
                                i  v - ?v    vv       
  rnd-5_family-        240 GACACACTGAGTNCTTGGTTTCACTTG 266

Matrix = 20p43g.matrix
Kimura (with divCpGMod) = 21.67
Transitions / transversions = 1.55 (34/22)
Gap_init rate = 0.06 (16 / 266), avg. gap size = 1.31 (21 / 16)


330 24.23 7.00 0.94 scaffold163|size366370 257466 257565 (108777) C rnd-5_family-3738#Unknown (117) 157 52 m_b1992s001i155 41493

  scaffold163|s     257466 CCAAGTTTTTGGTGATACGAATGGCGGTACTCTGTACCAAAACCATGTCA 257515
                             i   vi           ? i    i    iv ? i     -  i    
C rnd-5_family-        157 CCGAGTACTTGGTGATACGNACGGCGATACTTGGNATCAAAA-CACGTCA 109

  scaffold163|s     257516 CCCAGAT---TTTT--TTGTGTAAAGTAAAG--GAACCATGCTTCAGCAT 257558
                           ?? i  v---    -- i   i  i     i--     i vvi ii    
C rnd-5_family-        108 NNCGGAGAAATTTTAATCGTGCAAGGTAAAATTGAACCGTCACTTGGCAT 59

  scaffold163|s     257559 TTTTTGG 257565
                            vi i  
C rnd-5_family-         58 TACTCGG 52

Matrix = 20p43g.matrix
Kimura (with divCpGMod) = 21.89
Transitions / transversions = 3.00 (18/6)
Gap_init rate = 0.04 (4 / 99), avg. gap size = 2.00 (8 / 4)


10003 27.41 3.15 2.03 scaffold163|size366370 258030 262119 (104223) rnd-4_family-227#LINE/Ambal 565 4699 (2930) m_b1992s001i156 41494

  scaffold163|s     258030 CAGAACCCCCTGAACCCATGGACAACGCAGCCCTCCTCCC--ACCTCTTA 258077
                            i? ? i     vi        i viv iii  v     i--  ii i  
  rnd-4_family-        565 CGNANCTCCCTGCGCCCATGGATACTCCGATCCACCTCCTCAACTCCCTA 614

  scaffold163|s     258078 TCTGAGGACAATCTCTCCAACTTTAACGAGATCATCCACGAAATTAACAA 258127
                             ?v    ?i iii ? v   v i     i  vv  v i iv  i     
  rnd-4_family-        615 TCNCAGGANGACTCCNCGAACATCAACGAAATACTCAATGGCATCAACAA 664

  scaffold163|s     258128 CCCCAGCCTCTTATCCAACAGTGGCCCTCTCCCCGCAACA-GAT---GAA 258173
                               v i   i ?--   v ------   vv   vv    -  i---  i
  rnd-4_family-        665 CCCCCGTCTCCTN--CAAGA------CTCAACCCCAAACAAGACTCGGAG 706

  scaffold163|s     258174 ACGTCCCCATCTAATTCATCGGCAAAAAAGAAAGCAAAGCCATCCTCTCC 258223
                             ?        i  i  vi ?  ?         v    i  v     i  
  rnd-4_family-        707 ACNTCCCCATCCAACTCTCCNGCNAAAAAGAAATCAAAACCCTCCTCCCC 756

  scaffold163|s     258224 AGAGCAA--CCAAAACAAACACAAGACTCTACGTCTGTGCAGAAAAAGAA 258271
                              ?v  -- ivi v v   v ?----  ? vv  ?---  i  i     
  rnd-4_family-        757 AGANAAAATCTCGACCCAACCCN----TCNAGCTCN---CAAAAGAAGAA 799

  scaffold163|s     258272 ATTGAAGAAACGCTCCTCCTCCAACTCCCCCGCTTCAGCCTTAAAACCAA 258321
                           iviv              v   vv v?      i  v i i v     v 
  rnd-4_family-        800 GACCAAGAAACGCTCCTCGTCCTCCGNCCCCGCCTCTGTCCTCAAACCCA 849

  scaffold163|s     258322 GCAAATACTCCCAAAGTGCAAACAAATTGAAAGAATCCAACCCTCCCACC 258371
                                      -- vviv vvi vvv i      i-   vi      v v
  rnd-4_family-        850 GCAAATACTCC--ACCCTCCCGCCCCTCGAAAGAG-CCACTCCTCCCCCG 896

  scaffold163|s     258372 CCTCCACCCCTCCACACATCCATACCCACCACAACGTACTCTTAGAAATC 258421
                           ?       i -----       i vvv  viv  i  v  vv v     i
  rnd-4_family-        897 NCTCCACCTC-----ACATCCACAAGAACAGGAATGTCCTAATCGAAATT 941

  scaffold163|s     258422 TCTATCGACTTCAACAAAGAGAGT-CTCTCACAATTTGAAGGCGACAATG 258470
                            ?i       v-iv i   ii  i-  i? i ?i  i vi ---    i 
  rnd-4_family-        942 TNCATCGACTG-GTCGAAGGAAGCACTTNCGCNGTTCGCGG---ACAACG 987

  scaffold163|s     258471 GAAAAAAGATCGTATTCGTCATCCAGCAACTAATTGTAAACCTCGAGATC 258520
                            ?  i ?   v  v    i       ? i  v  ?v v     vi    ?
  rnd-4_family-        988 GNAAGANGATGGTTTTCGCCATCCAGNAGCTCATNCTCAACCTGAAGATN 1037

  scaffold163|s     258521 GCGGATAAACTAGCCGTCATCAACCCTACTGACCTGCAGTCTGACGACCC 258570
                             ?     i?v?  ?ii        ??  ?  ?vv?v v  ?  ?     
  rnd-4_family-       1038 GCNGATAAGNANGCNACCATCAACCNNACNGANGANGACTCNGANGACCC 1087

  scaffold163|s     258571 TCCACTTGGTGGTGACTCC-------------CCTCCAACATGACAGCCC 258607
                           ?  i  v  ?   v v   -------------  ? v        v    
  rnd-4_family-       1088 NCCGCTGGGNGGTCAATCCNCNGCNCCNGTNCCCNCAAACATGACTGCCC 1137

  scaffold163|s     258608 TCAGTAACTATATAAAAGGGCTGAACCCCTGGGCTTTCCAAACAAATGGC 258657
                            ?        i  v  i  v  ?     ii ?v ?      ? v  --- 
  rnd-4_family-       1138 TNAGTAACTACATCAAGGGCCTNAACCCTCGNTCNTTCCAANCCAA---C 1184

  scaffold163|s     258658 AGAACACCCCAAGACACACAAGACACCACACAGGGTACC-----ACTCGC 258702
                            ii  vi i      i v  i ------  vv  i i  -----  i  i
  rnd-4_family-       1185 AAGACCTCTCAAGACGCCCAGG------CAATGGATGCCCAAGNACCCGT 1228

  scaffold163|s     258703 CGT-------------AC-TTCCTCCCTTGCATACGGGGTTATATCCATA 258738
                           v i-------------  -?   vi   i  i     i  v  v  v  v
  rnd-4_family-       1229 AGCCAGCGGATCCAAGACGNTCCGTCCTCGCGTACGGAGTGATCTCGATC 1278

  scaffold163|s     258739 TATTGTGACAAGGACCCAGCGCAACTTGTGAATCAAATTTCTTACGAGTG 258788
                            vi  i  i    ?   v v  vi  i  ?  i  i  ?  ?     i  
  rnd-4_family-       1279 TCCTGCGATAAGGNCCCTGAGCTGCTCGTNAACCAGATNTCNTACGAATG 1328

  scaffold163|s     258789 GGCCAGGTTTGGAAACCAGATGAAAATCAAGGAACTCCAGGCGGTTGAGA 258838
                                 i     ? ?       vi            ?  i  v  i    
  rnd-4_family-       1329 GGCCAGATTTGGNANCCAGATGCGAATCAAGGAACTNCAAGCCGTCGAGA 1378

  scaffold163|s     258839 CCATTACTCCCTTTGCCATCTACTACCTCTACTTGCTCACACACTGTCAA 258888
                            v  ?  i  v?            ? v     vi i v  ?  ii ?   
  rnd-4_family-       1379 CGATNACCCCANTTGCCATCTACTNCGTCTACGCGTTGACNCATCGNCAA 1428

  scaffold163|s     258889 ACCCTCATCGATGAGCAAAGAGGAATATTCAAACAG--GCTCAGAAACAA 258936
                             v  v  ?  i     i? ? iv  v     iv ?--  ?     iv  
  rnd-4_family-       1429 ACACTGATNGACGAGCAGNGNGACATCTTCAAGGANTCGCNCAGAAGAAA 1478

  scaffold163|s     258937 ACACACAAGGAAGATTATTTCATTGAGAGAGACTTACCCATTAATTGGGG 258986
                            ii? ii ??v   i  i   ? ?  vviv   i v  ?  v  i     
  rnd-4_family-       1479 ATGNATGANNCAGACTACTTCNTNGACCATGACCTCCCNATGAACTGGGG 1528

  scaffold163|s     258987 CTACCGTCCACTCCCCCTGTGCAGTTTACTCACAAATGT-CCCCA-GAAT 259034
                           v   viv  ?        v     ii i vv  v  i  -     - ?  
  rnd-4_family-       1529 GTACAAACCNCTCCCCCTTTGCAGCCTGCGAACCAACGTACCCCAAGNAT 1578

  scaffold163|s     259035 CCCAAAACATTCAGAGCCTATCAGTATGTCACGTCTCCCGTCCAACATCC 259084
                              ?  i  i  v     vi   ii   ? ?? ?  ?  v  ?       
  rnd-4_family-       1579 CCCNAAGCACTCCGAGCCAGTCAACATGNCNNGNCTNCCCTCNAACATCC 1628

  scaffold163|s     259085 AAACATGCAGGCGCATCCTTCATCTGGAAGTAGACAAAGGAGACCTGGAA 259134
                            i  v   v vv vi ?  ?  i  ?  ii v     i v?         
  rnd-4_family-       1629 AGACCTGCCGCAGGGTNCTNCACCTNGAGATCGACAAGGCNGACCTGGAA 1678

  scaffold163|s     259135 CTTGTTTCTCATTTAGTGAAATATGCTAAAACGAAAGGCATTTACAGTCA 259184
                             ?  i? i  ii ?  ?  ? vi  ?  iv  v     v ?  i i? i
  rnd-4_family-       1679 CTNGTCNCCCACCTNGTNAANTTCGCNAAGCCGCAAGGCCTNTATAANCG 1728

  scaffold163|s     259185 ATGGTGGGGTACTCATGCCATCCGCATCCAACGGAGGGTGTTGACTGGCA 259234
                                    ?v ?      -----  i  v  ?  i  v  ?        
  rnd-4_family-       1729 ATGGTGGGGNTCNCATGCC-----CACCCCACNGAAGGGGTNGACTGGCA 1773

  scaffold163|s     259235 ATCACCCCCAGGCGATATTAGACGTGTGGCCAAATTCGCAGTCAAGACTA 259284
                              v  i  ?  v  i  ?? ?  ? i?  v  i     v     i  ? 
  rnd-4_family-       1774 ATCCCCTCCNGGGGACATNNGNCGNGCNGCGAAGTTCGCCGTCAAAACNA 1823

  scaffold163|s     259285 CGAATTCTAATGCCAGCATGACCAGCATTGACGTATTCGGATTCCTAGAC 259334
                               i vi  i           ?  i  i     ? v   i     v   
  rnd-4_family-       1824 CGAACTACAACGCCAGCATGACNAGTATCGACGTNTACGGGTTCCTCGAC 1873

  scaffold163|s     259335 TTGAACGACACCATCCATGCTTGCAAACACGATGACACCATCATTCACAC 259384
                           i v     iv ?   v v iii v    v?  i i v  i    iv vv 
  rnd-4_family-       1874 CTCAACGATTCNATCGAAGTCCGGAAACCNGACGGCTCCGTCATCAAGTC 1923

  scaffold163|s     259385 CTTCACGGGAAGAGAGCGCCTCACATCACTATACAAGTTCGAAGACTCCT 259434
                            ? ?  i  ?     ivv?     v  ?? ? ?       ?     vv  
  rnd-4_family-       1924 CNTNACAGGNAGAGAAGTNCTCACCTCNNTNTNCAAGTTCNAAGACAACT 1973

  scaffold163|s     259435 CGTCGTTAATAGCAGAGGTGCACCAACAGGTCCCTCTTGGCTC-GTTTCC 259483
                            vi vi ?  ?       i?        i  ?  ?  v     - ii   
  rnd-4_family-       1974 CCCCTCTNATNGCAGAGGCNCACCAACAAGTNCCNCTGGGCTCNGCCTCC 2023

  scaffold163|s     259484 CTGGTGTATCCAAACATCCCAGAAGGGGAAAAACTGATCACTGGGTTAGC 259533
                             ?  ?  i  i    i   ?  i  v     i  v        ?i ?? 
  rnd-4_family-       2024 CTNGTNTACCCGAACACCCCNGAGGGCGAAAAGCTCATCACTGGNCTNNC 2073

  scaffold163|s     259534 CAAGCAAATCACTGCCTTCACCAGAGGTCACCTAACT----GATTTGAAG 259579
                           v  i   i ii ?        ?vvv? v    i v  ----  ii?    
  rnd-4_family-       2074 AAAACAAGTTGCNGCCTTCACNCTCNGGCACCCATCTTGGAGACCNGAAG 2123

  scaffold163|s     259580 GTAGACCTGGCATTTATACAAGACTTCCTTACAAAGTTTGTTGACCCTCA 259629
                             ?    ?ivvi  i  v?          i vi vi  i  i     ?  
  rnd-4_family-       2124 GTNGACCNACAGTTCATCNAAGACTTCCTCAAGACATTCGTCGACCCNCA 2173

  scaffold163|s     259630 ATTGATCCACTAAGCTTCCAAATGCGACTGGGATTCAGCCACTCAAACTC 259679
                            i v      v    ii vv       v     i  iivv  i       
  rnd-4_family-       2174 ACTCATCCACGAAGCCCCGCAATGCGAGTGGGACTCGAAAACCCAAACTC 2223

  scaffold163|s     259680 TTCAAACGCCTGACAAACTCAAAGAAAATACAAATTCTATGGAATTGGAA 259729
                            i vv  v  i?v?i i? ?iv?  vi iv ?iv?v ?iv? ivi i  i
  rnd-4_family-       2224 TCCTCACCCCCNCNGAGNTNGCNGACGACTCNGCNGCNGGNGGCCTAGAG 2273

  scaffold163|s     259730 GAACAAAGGCGGTGGAGAGATGTGGTCCTGCAATATGAGCAACAAAAAGG 259779
                             ?   i ?i      i   i  v        i  i   ?v?  i  ?  
  rnd-4_family-       2274 GANCAAGGNTGGTGGAAAGACGTCGTCCTGCAGTACGAGNCNCAGAANGG 2323

  scaffold163|s     259780 TCAAGGCAAACGCCCATACGCCTCCCCACAGGCACTCTTCGACTTGGACG 259829
                           v?    ?     ?v v     ?v    v  i  ?  ?      i i    
  rnd-4_family-       2324 GNAAGGNAAACGNGCCTACGCNGCCCCTCAAGCNCTNTTCGACCTAGACG 2373

  scaffold163|s     259830 GTGCACAGTTGGTTAAGACTATGCATGAAGCCAACGACAATGCTAGCGGA 259879
                            v     i i?  ivi?  ?     i  i  v        i  i     i
  rnd-4_family-       2374 GGGCACAATCNGTCCGNACNATGCACGAGGCGAACGACAACGCCAGCGGG 2423

  scaffold163|s     259880 GAGCATTTGCAGGAATCATTCAAATGGGTCAGAATATCCGAAGGAGCC-- 259927
                             v  ? i?     i  v i   i? i   v v  v - ?      v?--
  rnd-4_family-       2424 GACCANTCNCAGGAGTCCTCCAAGNGAGTCCGCATCT-CNAAGGAGGNTG 2472

  scaffold163|s     259928 AAGACAACAGACAAATCTACCACCGACCACTTTGAAAGCAGCATGGTTTT 259977
                           i???  i -      v i iv      ??  i? ?i      i v  i i
  rnd-4_family-       2473 GNNNCAGC-GACAAAACCATGACCGACNNCTCNGNGAGCAGCGTCGTCTC 2521

  scaffold163|s     259978 GGACAAGGGCCGT-ATCAGCAGGCGGTCAGGAAACACGCCCACAAGTGTT 260026
                           i   i       i-iv i?  -      i  ?v        ??       
  rnd-4_family-       2522 AGACGAGGGCCGCGGGCGNCA-GCGGTCGGGNCACACGCCCNNAAGTGTT 2570

  scaffold163|s     260027 GGAGTACAGAAAGGTCAAGATAGTAGGGACGAGGAACACAGTGTAGAGGA 260076
                                  i ivi ii  i  ?   ii   vvv   vviv  i  ?     
  rnd-4_family-       2571 GGAGTACGGGTGGACCAGGANAGTGAGGAATCGGACGGGAGCGTNGAGGA 2620

  scaffold163|s     260077 ATTTTTCTCTAGCTC--TTCCACTGCTAGTGATGCCAATCCCACTGATGG 260124
                           i? i ii   -  v --v     v       ?    i?    i    i i
  rnd-4_family-       2621 GNTCTCTTCT-GCACGAGTCCACGGCTAGTGNTGCCGNTCCCGCTGACGA 2669

  scaffold163|s     260125 -CTTTTTGGAACTTCCGGATAATCAGACATCAATCCACC--TCCCACA-C 260170
                           -  v ii     ?        i  - ?? --ii?     --ii  ?  - 
  rnd-4_family-       2670 TCTATCCGGAACNTCCGGATAGTC-GNNA--GGNCCACCGGCTCCNCANC 2716

  scaffold163|s     260171 TACAGGAGGCCTGGATCTA---GCCGTATGTAGTACGTGTCAATCCTCCA 260217
                              i    v? i  vv v ---    i v     vi  vvv  i      
  rnd-4_family-       2717 TACGGGAGCNCCGGTGCAAGGGGCCGCAAGTAGTTTGTTAAAACCCTCCA 2766

  scaffold163|s     260218 ACGGCAGGAGGTCGCAACGC--CGCGCAGGCCTTTTTCGTAATAACA--A 260263
                                        ?  i   --v      ?? --   ?  v  ?   -- 
  rnd-4_family-       2767 ACGGCAGGAGGTCNCAGCGCAGGGCGCAGNNC--TTTNGTCATNACATCA 2814

  scaffold163|s     260264 CAACACAGGGAGAACAATCACCTTACTTGAAGAGACAGGAACACAAAGAA 260313
                            vvi  i      i ii  ? iv ?  ?  i   ? ?   i i ivv ? 
  rnd-4_family-       2815 CTCTACGGGGAGAGCGGTCNCTATNCTNGAGGAGNCNGGAGCGCGCCGNA 2864

  scaffold163|s     260314 --TTTTAGCACACAGGGGCCGTCTTAACCTC--CTCTCCCATAAAGCAAC 260359
                           --i  i i iv ?v ?  ?     i  i   --v    v  i   v    
  rnd-4_family-       2865 CNCTTCAACGAANCGNGGNCGTCTCAATCTCATATCTCACACAAATCAAC 2914

  scaffold163|s     260360 ACTCAATGCCTTAGAAAAACAGGCACTCTGATATTCTACAA--GACACCA 260407
                                 i  vv i   ?     ? v  vi --    vv   -- ?  ? v
  rnd-4_family-       2915 ACTCAACGCAATGGAANAACAGNCCCTACG--ATTCGCCAACCGNCANCT 2962

  scaffold163|s     260408 GACACAACACCAAAGAGACCTAGCTCTCTCTGCTGAAGCCTGC--CAG-- 260453
                           i  v v?v     vvv   vi?? ?   vii  v vv   ?? --  i--
  rnd-4_family-       2963 AACCCCNAACCAACTCGACGCNNCNCTCGTCGCGGCCGCCNNCAGCAACC 3012

  scaffold163|s     260454 -----TCAACGATTACACCACCACCGGATGACCATCTCTCCCCCCACAAC 260498
                           -----   ?    i- i  -   v iv? v?   --i i?   i v i  
  rnd-4_family-       3013 CAANCTCANCGATC-CGCC-CCAGCACNTCNCCA--CCCNCCCTCTCGAC 3058

  scaffold163|s     260499 ACCACCAC----TGACAATCAAGTCATCTCTACCATTGTTAAGGAGCAAA 260544
                           ? --i   ---- ?  ???v v   -  ? v i v? ? i--v  -    
  rnd-4_family-       3059 NC--TCACAGGATNACNNNGATGTC-TCNCAATCTNTNTC--CGA-CAAA 3102

  scaffold163|s     260545 CT--ACTCTTCTTA-GCCCCTTAGGCATAATCTCAGGTGCAAAGACAGAA 260591
                           ? --ivv i   i - ?  iv v  ?? ?   i v? i??v   ?v   ?
  rnd-4_family-       3103 NTCAGGACCTCTCACGNCCTATTGGNNTNATCCCCNGCNNCAAGNGAGAN 3152

  scaffold163|s     260592 GGCACCACTCGCATCTTCTATGAAAACCTAAACGGTCTGTCTCCCCACAT 260641
                              v?   iv v? ?     i     ii i  i  i   i    i ii  
  rnd-4_family-       3153 GGCTNCACCAGANTNTTCTACGAAAATTTGAATGGCCTGCCTCCTCGTAT 3202

  scaffold163|s     260642 CTCTGGAAACCAGAAGCTGGACAAGTCAATGGGCATCATAGACGATATGG 260691
                              v vi    vi  i   ivv  iv ?        v         v   
  rnd-4_family-       3203 CTCAGCGAACCCAAAACTGACAAAAGCNATGGGCATAATAGACGATTTGG 3252

  scaffold163|s     260692 AAGTGGATCTTTTCGCATTTAACAAACATAAAATAAACTATGCACACAGG 260741
                            i  i  iv i     i      i i        v  i viv vv i ii
  rnd-4_family-       3253 AGGTAGACGTCTTCGCGTTTAACGAGCATAAAATCAATTTCTCCAATAAA 3302

  scaffold163|s     260742 GATAACAAATGCCACC-GTCTCGCTAAGCTATTCGACAGGGGTGAAACGC 260790
                             v  i i i -    -    vv i  ii i  ii  i v  v  i  v 
  rnd-4_family-       3303 GAAAATAGACG-CACCGGTCTATCCAAATTGTTTAACGGTGGAGAGACCC 3351

  scaffold163|s     260791 TAACAAGAGCAGTC----GGTGGTAACATGAAACACCCAATCACAAAATC 260836
                            v  ----- iv  ----  ?  i   v vvvv     v  ii v     
  rnd-4_family-       3352 TTAC-----CGCTCCACAGGNGGCAACTTCTCCCACCCCATTGCCAAATC 3396

  scaffold163|s     260837 GCTGGGCAAGTGAATGGAAGGAGGAACCGGTATGGTAGCATATGGAGAGC 260886
                           i  v     ii v     i     v  v  i   i    i     i  iv
  rnd-4_family-       3397 ACTCGGCAAACGCATGGAGGGAGGCACAGGCATGATAGCGTATGGGGAAA 3446

  scaffold163|s     260887 TGGCAAGCATGCTCCGCACAGACAGGTCGGGGATGGACAATACCGGACTA 260936
                            v     iv v      v i  vvvv vv  v i    vviv v  vi  
  rnd-4_family-       3447 TCGCAAGTCTCCTCCGCTCGGAACTCTGCGGCACGGACTCCTCAGGCTTA 3496

  scaffold163|s     260937 GCCTGCTGGTCTTACATGACATTTTCTGGGTGAGATGAACATGACACCAC 260986
                            vvi v        i     v  i     vvi   v  v   ivi  i  
  rnd-4_family-       3497 GGGCGATGGTCTTATATGACCTTCTCTGGTAAAGAAGATCATATTACTAC 3546

  scaffold163|s     260987 GGTACTGGTAGGCTACAATCCCTGCCGCACTTCTCCTGGACAT-AAC-TC 261034
                           v  iv i  i  i  i  i  i        --   v v   vi-   -  
  rnd-4_family-       3547 TGTGATAGTGGGTTATAACCCTTGCCGCAC--CTCGTCGACTCAAACGTC 3594

  scaffold163|s     261035 AATGTCGTATCAACTCCAAAGAGCATCTTGGACCATGGCCAAACAAGA-C 261083
                           v iv  i  i  iv v     i  v v      vv i  v  iv i  - 
  rnd-4_family-       3595 CACCTCATACCAGATGCAAAGGGCCTATTGGACACTAGCAAAGAAGGACC 3644

  scaffold163|s     261084 ACATCTTGCCCACGTCAAAAATTTAAAGAGGATTT------AC-----TC 261122
                              -    i   v vvv   i  i     v   i ------  -----  
  rnd-4_family-       3645 ACA-CTTGTCCAAGGACAAAGTTCAAAGATGATCTTATAGCACCGTTATC 3693

  scaffold163|s     261123 AAC----CAA---GAGGGGCGGAGACTTATAATTTGTCTTGTGGCCAACG 261165
                           i  ---- i ---  i  vv i     i  vv     i v vv       
  rnd-4_family-       3694 GACGTGGCGATCGGAAGGTAGAAGACTCATCCTTTGTTTAGACGCCAACG 3743

  scaffold163|s     261166 ATCACATGTATAACAGCCCCCTTGGAAACACACGTACGTCTC--ACCCTG 261213
                            iv  i v    vvi  i    i   iivv vi ---     --    i 
  rnd-4_family-       3744 ACAACGTCTATACAGGCTCCCTCGGAGGGCCCTG---GTCTCCTACCCCG 3790

  scaffold163|s     261214 ACCTCGTCCTCTCCGAATCTATGTTAGCTTCGACAGACACCCATCTCACA 261263
                               v vi   vvv   v i ivi    i  i  i ii vv     v   
  rnd-4_family-       3791 ACCTAGATCTCAAGGAAGCCACCCTAGCCTCAACGGGTAGGCATCTGACA 3840

  scaffold163|s     261264 GCTACTCACTTTAGGGATTCCCGCCCAATAGACGCAATTTGGACAACCCC 261313
                             i     i  iv v ii     i  v  v     v  v        i  
  rnd-4_family-       3841 GCCACTCATTTCCGCGGCTCCCGTCCCATCGACGCCATATGGACAACTCC 3890

  scaffold163|s     261314 AGATGTGGAAGTTTTTAATATTTGTGCTATGCCCGTCAGATACGGGGTAG 261363
                           i  i     vi vv ii    i     i      i  i i  i  i  i 
  rnd-4_family-       3891 GGACGTGGACATAGTCGATATCTGTGCCATGCCCATCGGGTATGGAGTGG 3940

  scaffold163|s     261364 GAGACCACCACTCCTTCTTCCTTGATATAAGCCCTCGCTCTATCGTTGGC 261413
                            ?     iviv      v          v  iv vv v   v v  v   
  rnd-4_family-       3941 GNGACCATAGATCCTTCATCCTTGATATCAGTACGAGGTCTCTGGTAGGC 3990

  scaffold163|s     261414 CTTA-ACCCACAGCCAATCAAACAACCCGCCGT-CAGACAACGTAACACA 261461
                           vii -    i  i  vi i    iv       i- i  -i ivv     v
  rnd-4_family-       3991 GCCAGACCCGCAACCCGTTAAACGCCCCGCCGCACGGA-GATTAAACACC 4039

  scaffold163|s     261462 AAAATTCCTCAGTGTTCGG----TTGCATATACAGCAAATCTTGAAAGAC 261507
                                i  v iv     i ----i iii     -v ---   i  i i  
  rnd-4_family-       4040 AAAATCCCACGCTGTTCAGAGAACTATGTATAC-TC---TCTCGAGAAAC 4085

  scaffold163|s     261508 AGCTCATCTACCACCGTATCATCCCTAAACTACAGCAAGCTCACCAGGAA 261557
                           vvi  v vi     viv    ivvv      i- i iv   vvv  --  
  rnd-4_family-       4086 TCTTCCTACACCACAAAATCACAGATAAACTG-AACGCGCTATGCA--AA 4132

  scaffold163|s     261558 TCATCCACCAGCGAGGAAATACAAGCAA----GGTTGGACTCAATTGACA 261603
                              vv      i - vvvv v  vv   ----i i v   v         
  rnd-4_family-       4133 TCAGGCACCAGTG-GCCCTTCCATTCAACATCAGCTCGACGCAATTGACA 4181

  scaffold163|s     261604 GGACTACCGCTCAACTCATGCATCATGCTGAGCGAAAATGCCGGAAACTC 261653
                           vv    iiv i     v     i i   i  i  v  v   v     ? v
  rnd-4_family-       4182 CCACTATTTCCCAACTGATGCACCGTGCCGAACGCAACTGCAGGAAANTA 4231

  scaffold163|s     261654 AAATCAGGATGCATACCATTCTCCCCTGAAGCTTCGCTATTGACAAAACA 261703
                                i  vi    v  v     i  i  i  i  v  i v  i     i
  rnd-4_family-       4232 AAATCGGGCCGCATCCCTTTCTCTCCCGAGGCCTCCCTGTGGATAAAACG 4281

  scaffold163|s     261704 ATTTCTTTGCTACAGGTCACTACTGCGATTCTGGGC-GGGAAAATTCATA 261752
                            vi   v      v vv v  v  i  i  i     -     i   v v 
  rnd-4_family-       4282 AACTCTATGCTACCGCGCTCTCCTACGGTTTTGGGCGGGGAAGATTAAAA 4331

  scaffold163|s     261753 ATAAAGGAAACTTACTCTGACAAGCTAGAAGATGCAAAATAGATCCTCCG 261802
                            i     i         i i      v i  i   v i  vv v vi  i
  rnd-4_family-       4332 ACAAAGGGAACTTACTCCGGCAAGCTCGGAGGTGCCAGATTCAACACCCA 4381

  scaffold163|s     261803 CTTTCACCCTCCATCCAAACCCTCACGGACAGATTAAAGGCCTGTAAAGA 261852
                             vvv  i            vv i vv  iv vi vv v vv      v 
  rnd-4_family-       4382 CTGGAACTCTCCATCCAAACGATTAATGATCGCCTCCACGAATGTAAACA 4431

  scaffold163|s     261853 CAGATGCAAATACTTCACAAAACATTGAAAGAAACAAAGGAAAGCTCACC 261902
                           vv    i  v v      v      v vv vvi   v    iii v    
  rnd-4_family-       4432 GCGATGTAACTTCTTCACCAAACATGGCCATCGACACAGGAGGACACACC 4481

  scaffold163|s     261903 -GTATCTCCCGACTCCATGACACTAAGGACAAACAAGATGAAAACGCCAA 261951
                           - v i   ii vi vv i  vi v     i   viv  i  ii v  vi 
  rnd-4_family-       4482 TGAACCTCTTGCTTAAACGAGGCAAAGGATAAAGGTGACGAGGAAGCAGA 4531

  scaffold163|s     261952 AAGACGGATTCTCCAGATCATACGGAATGAACGTGAAAGATCTTTCTGGC 262001
                           iv iv     i v vv        iii    viv  v   v v       
  rnd-4_family-       4532 GCGGAGGATTTTACTTATCATACGAGGTGAAAAAGACAGAGCATTCTGGC 4581

  scaffold163|s     262002 ATCGTCTTAATTGGGCCCTTGGCAAACAACAGGGCACTAGCATAGGGAAC 262051
                           ii  v  ?        v  i  i  i ivvi     vi   i vi  i v
  rnd-4_family-       4582 GCCGACTNAATTGGGCACTCGGTAAGCGCAGGGGCAGCAGCGTCAGGGAG 4631

  scaffold163|s     262052 GTGCAAGTGGAAGAAGAAGACAGGTCAATCATAGAATATGACA-CTCAAT 262100
                                i  v      vvi   i  v v iv ii  i  i-   - v    
  rnd-4_family-       4632 GTGCAGGTTGAAGAACCGGACGGGACCACAACGGAGTAC-ACATCACAAT 4680

  scaffold163|s     262101 CCAAAGTTCAGCAAGTTAT 262119
                            vi    i  i   i i  
  rnd-4_family-       4681 CAGAAGTCCAACAAATCAT 4699

Matrix = 20p43g.matrix
Kimura (with divCpGMod) = 32.82
Transitions / transversions = 1.08 (570/528)
Gap_init rate = 0.03 (133 / 4089), avg. gap size = 1.60 (213 / 133)

6281 21.61 1.63 0.72 scaffold163|size366370 260605 262264 (104078) rnd-1_family-559#LINE/Ambal 1 1675 (0) m_b1993s001i1 41494

  scaffold163|s     260605 TCTTCTATGAAAACCTAAACGGTCTGTCTCC-CCACATCTCTGGAAACCA 260653
                                  i        i     iv v?    -i i?i-   i  v  i  
  rnd-1_family-          1 TCTTCTACGAAAACCTGAACGGCATCNCTCCATCGNG-CTCCGGCAATCA 49

  scaffold163|s     260654 GAAGCTGGACAAGTCAATGGGCATCATAGACGATATGGAAGTGGATCTTT 260703
                           ?  i  ?v v  iv v           v     i     i  ?  iv ? 
  rnd-1_family-         50 NAAACTNCAAAAAGCCATGGGCATCATCGACGACATGGAGGTNGACGTNT 99

  scaffold163|s     260704 TCGCATTTAACAAACATAAAATAAACTATGCACACAGGGATAACAAATGC 260753
                               i  i   i i        ?    vi  i    ii  ?    i i v
  rnd-1_family-        100 TCGCGTTCAACGAGCATAAAATNAACTTCGCGCACAAAGANAACAGACGA 149

  scaffold163|s     260754 CACCGTCTCGCTAAGCTATTCGACAGGGGTGAAACGCTAACAAGAGCAGT 260803
                              v ?     ?  i  i      i ?  ?     v  v  ?v i  ?i 
  rnd-1_family-        150 CACGGNCTCGCNAAACTGTTCGACGGNGGNGAAACCCTCACNCGGGCNAT 199

  scaffold163|s     260804 CGGTGGTAACATGAAACACCCAATCACAAAATCGCTGGGCAAGTGAATGG 260853
                           v  ?  i   ? v ?      ?   i v     ?  ?  v  ii i    
  rnd-1_family-        200 AGGNGGCAACNTCANACACCCNATCGCCAAATCNCTNGGAAAACGGATGG 249

  scaffold163|s     260854 AAGGAGGAACCGGTATGGTAGCATATGGAGAGCTGGCAAGCATGCTCCGC 260903
                               ?  v  v  i     i  ?  i  ?  i     ?   v ?     ?
  rnd-1_family-        250 AAGGNGGCACAGGCATGGTGGCNTACGGNGAACTGGCNAGCCTNCTCCGN 299

  scaffold163|s     260904 ACAGACAGGTCGGGGATGGACAATACCGGACTAGCCTGCTGGTCTTACAT 260953
                           v ?  ?vv?  v  ?       ?i  ?  v  i   ? v     ?     
  rnd-1_family-        300 CCNGANCTNTCCGGNATGGACANCACNGGCCTGGCCNGATGGTCNTACAT 349

  scaffold163|s     260954 GACATTTTCTGGGTGAGATGAACATGACACCACGGTACTGGTAGGCTACA 261003
                              ?  i  ?  ?v    v i?  i v         ?? ?  i  ?    
  rnd-1_family-        350 GACNTTCTCNGGNAGAGAAGGNCACGTCACCACGGTNNTNGTGGGNTACA 399

  scaffold163|s     261004 ATCCCTGCCGCACTTCTCCTGGACATAACTCAATGTCGTATCAACTCCAA 261053
                            i  ?     ?  i? ?  ?vv?  vv ?  v i?  ?  i     ?   
  rnd-1_family-        400 ACCCNTGCCGNACCNCNCCNTCNCAACANTCCACNTCNTACCAACTNCAA 449

  scaffold163|s     261054 AGAGCATCTTGGACCATGGCCAAACAAGACACATCTTGCCCACGTCAAAA 261103
                           v    ? vi vv   i    ?  iv       vv ?     v  v i?  
  rnd-1_family-        450 CGAGCNTACTTCACCGTGGCNAAGAAAGACACCACNTGCCCCCGACGNAA 499

  scaffold163|s     261104 ATTTAAAGAGGATTTACTCAACC------------------AAGAGGGGC 261135
                           i  ii       ii ?v  i   ------------------ i  i  ?v
  rnd-1_family-        500 GTTCGAAGAGGACCTNATCGACCTCCTNACGANNTGGAGACAGGAAGGNA 549

  scaffold163|s     261136 GGAGACTTATAATTTGTCTTGTGGCCAACGATCACATGTATAACAGCCCC 261185
                            iv    ii vi ?  i  ? vv  ?     i   i ?  i v?i    ?
  rnd-1_family-        550 GACGACTCGTCGTNTGCCTNGACGCNAACGACCACGTNTACACNGGCCCN 599

  scaffold163|s     261186 CTTGGAAACACACGTACGTCTCAC--CCTGACCTCGTCCTCTCCGAATCT 261233
                             ?  ?vi?i v - i-       --  v  ?  ? v   ?iv?   v i
  rnd-1_family-        600 CTNGGNCGNGCCC-TG-GTCTCACACCCGGANCTNGACCTNCGNGAAACC 647

  scaffold163|s     261234 ATGTTAGCTTCGACAGACACCCATCTCACAGCTACTCACTTTAGGGATTC 261283
                            i i ?  i  ?  ? i ? ?  ?  ?  i  ?  ?     iv ? ii  
  rnd-1_family-        648 ACGCTNGCCTCNACNGGCNCNCANCTNACGGCNACNCACTTCCGNGGCTC 697

  scaffold163|s     261284 CCGCCCAATAGACGCAATTTGGACAACCCCAGATGTGGAAGTTTTTAATA 261333
                                 v  v     ?  i     ?        i  ?   i iviv  ii
  rnd-1_family-        698 CCGCCCCATCGACGCNATCTGGACNACCCCAGACGTNGAAATCGCAAACG 747

  scaffold163|s     261334 TTTGTGCTATGCCCGTCAGATACGGGGTAGGAGACCACCACTCCTTCTTC 261383
                            i  i  ?     ?i ?i ?        v  ?       iv? ?   ?  
  rnd-1_family-        748 TCTGCGCNATGCCNATNGGNTACGGGGTCGGNGACCACCGGNCNTTCNTC 797

  scaffold163|s     261384 CTTGATATAAGCCCTCGCTCTATCGTTGGCCTTAACCCACAGCCAATCAA 261433
                             ?  i  v   v    v  ?? v  v  ?  i     ?  i  ?     
  rnd-1_family-        798 CTNGACATCAGCACTCGATCNNTGGTGGGNCTCAACCCNCAACCNATCAA 847

  scaffold163|s     261434 ACAACCCGCCGTCAGACAACGTAACACAAAAATTCCTCAGTGTTCGGTTG 261483
                             iv     v i??   i? v?     ?     i  ? iv  i  ? --i
  rnd-1_family-        848 ACGCCCCGCAGCNNGACGNCTNAACACNAAAATCCCNCGCTGCTCNG--A 895

  scaffold163|s     261484 CATATACAGCAA-ATCTTGAAAGAC-AGCTCATCTACCACCGTATCATCC 261531
                             ??    i ? -   i ?i  ?  -    ?   i       v       
  rnd-1_family-        896 CANNTACAACNACATCCTNGAANACCAGCTNATCCACCACCGGATCATCC 945

  scaffold163|s     261532 CTAAACTACAGCAAGCTC-ACCAGGAATCATCCACCAGCGAGGAAATACA 261580
                            v     ?- i  v    -ii iiv ?i vii v   i ivvv  v v  
  rnd-1_family-        946 CGAAACTN-AACACGCTCCGTCGACANCCCCTCCCCAACACCCAACTCCA 994

  scaffold163|s     261581 AGCAAGGTTGGACTCAATTGACAGGACTACCGCTCAACTCATGCATCATG 261630
                              i i i ?   ? i  i    i   iii ? ?     ?     i  i 
  rnd-1_family-        995 AGCGAAGCTNGACNCGATCGACAAGACCGTCNCNCAACTNATGCACCACG 1044

  scaffold163|s     261631 CTGAGCGAAAATGCCGGAAACTCAAATCAGGATGCATACCATTCTCCCCT 261680
                            ?  i  i? v              i  ?  ?i ?  v  ?     ?  ?
  rnd-1_family-       1045 CNGAACGGNACTGCCGGAAACTCAAGTCNGGNCGNATCCCNTTCTCNCCN 1094

  scaffold163|s     261681 GAAGCTTCGCTATTGACAAAACAATTTCTTTGCTACAGGTCACTACTGCG 261730
                                ?  v  ? v  i     i?vii  ?      v ?  v  v  ?  
  rnd-1_family-       1095 GAAGCNTCCCTNTGGATAAAACGNACCCTNTGCTACCGNTCCCTCCTNCG 1144

  scaffold163|s     261731 ATTCTGGGCGGGAAA-ATTCATAATAAAGGAAACTTACTC-TGACAAGCT 261778
                           i v      ?  ?  -  iv v  i     ?   ---   -i ?     ?
  rnd-1_family-       1145 GTACTGGGCNGGNAAGATCAAAAACAAAGGNAAC---CTCGCGNCAAGCN 1191

  scaffold163|s     261779 AGAAGATGCAAAATAGATCCTCCGCTTTCACCCTCCATCCAAACCCTCAC 261828
                           v ?v ?   v ?  v  ivvi  ?i i  v i         i  ?  ?? 
  rnd-1_family-       1192 CGNCGNTGCCANATCGACGACCCNTTCTCCCTCTCCATCCAGACNCTNNC 1241

  scaffold163|s     261829 GGACAGATTAAAGGCCTGTAAAGACAGATGCAAATACTTCACAAAACATT 261878
                           ?   v ?i ? vi vv  i     ?v              i i     iv
  rnd-1_family-       1242 NGACCGNCTNACAGAATGCAAAGANCGATGCAAATACTTCGCGAAACACG 1291

  scaffold163|s     261879 GAAAGAAACAAAGGAAAGCTCACCGTATCTCCCGACTCCATGACACTAAG 261928
                            ?v ?vi   v?  vii  v    vi i ?v      v  i vvi ivi 
  rnd-1_family-       1292 GNCANCGACACNGGCGGGCACACCTCACCNACCGACTACACGCGGCCCGG 1341

  scaffold163|s     261929 GACAAACAAGATGAAAACGCCAAAAGACGGATTCTCCAGATCATACGGAA 261978
                                  i   i  ii ?  ?i i     ?  i  ?        ??iiii
  rnd-1_family-       1342 GACAAACGAGACGAGGANGCNGAGAGACGNATCCTNCAGATCATNNAAGG 1391

  scaffold163|s     261979 TGAACGTGAAAGATCTTTCTGGCATCGTCTTAATTGGGCCCTTGGCAAAC 262028
                           i  iviv  v  iv ?       iv  v  v  i     ?  ?  ?    
  rnd-1_family-       1392 CGAGAAAGACAGGGCNTTCTGGCGACGACTGAACTGGGCNCTNGGNAAAC 1441

  scaffold163|s     262029 AACAGGGCAC-TAGCATAGGGAACGTGCAAGTGGAAGAAGAAGACAGGTC 262077
                           -i   i v ?-i   i ?v viv?  ?     ?     ?v     i ?? 
  rnd-1_family-       1442 -GCAGAGGANGCAGCGTNCGCGCNGTNCAAGTNGAAGANCAAGACGGNNC 1490

  scaffold163|s     262078 AATCATAGAATATGACACTCAATCCAAAGTTCAGCAAGTTATCTGGGATA 262127
                           ?  ??ii  i  i     i     vi    ?  i  v  ?        ? 
  rnd-1_family-       1491 NATNNCGGAGTACGACACCCAATCAGAAGTNCAACACGTNATCTGGGANA 1540

  scaffold163|s     262128 AAATCCACCGAGACCGCTATCACCTTGCTGAAGAAGCCCCCATTTGTCAA 262177
                                     i  v  ?  i     v  v  i        ?  i      
  rnd-1_family-       1541 AAATCCACCGGGAACGNTACCACCTGGCGGAGGAAGCCCCNATCTGTCAA 1590

  scaffold163|s     262178 GACACGCTCCGAAACGAACTTGGATACAATGCTAACACACCTTCGGGTTC 262227
                            i?vv?  ?   ii?  ?i i  ?     i  vi    ?  vv v  ?vv
  rnd-1_family-       1591 GGNCGNCTNCGAGGNGANTTCGGNTACAACGCGGACACNCCGGCCGGNGA 1640

  scaffold163|s     262228 ATCAGTCCTTGCGGGCACGTATGTCCTTCCTCCAGGA 262264
                           ?v i     i vv     ?  ivi  i  --      
  rnd-1_family-       1641 NGCGGTCCTCGACGGCACNTACTCCCCTC--CCAGGA 1675

Matrix = 20p45g.matrix
Kimura (with divCpGMod) = 23.88
Transitions / transversions = 1.39 (207/149)
Gap_init rate = 0.01 (21 / 1659), avg. gap size = 1.86 (39 / 21)


1659 19.95 0.00 0.00 scaffold163|size366370 263342 263727 (102615) rnd-1_family-967#Unknown 26 411 (0) m_b1993s001i2 41495

  scaffold163|s     263342 ATAACAGTTCCACTGCCTGATGGCACTAGGGCCCCAATTCCACATCTCCC 263391
                             v  i  ?    vi  v  i   v i?v?     ?  ? v   v   i 
  rnd-1_family-         26 ATCACGGTNCCACAACCAGACGGCTCCNCNGCCCCNATNCAACAACTCTC 75

  scaffold163|s     263392 TGTAGACTCCCCAAGCACCACCTTGGGAGGCACGTCCTCACCAGCAGGTC 263441
                           v  vv       v        ?i ?  ?  ?  vv    i  vv v  v 
  rnd-1_family-         76 AGTCTACTCCCCCAGCACCACNCTNGGNGGNACCACCTCGCCCTCCGGAC 125

  scaffold163|s     263442 CAGGGTGCACCTTATCTGCGATGTCTATGAAAGTACTAGATTGGGCAAGC 263491
                             ivv      i  v v  iv    vivv    i?  v  i        i
  rnd-1_family-        126 CAATCTGCACCCTAGCAGCACTGTCGGACAAAGCNCTCGACTGGGCAAGT 175

  scaffold163|s     263492 CTAGCAAGAAACTCTGGCCTACGCCCTCGTGATTTCCACATCAGTGTTTC 263541
                            ?   ?  i     v  ?  ?  ?  v  v  i           i  ?v 
  rnd-1_family-        176 CNAGCNAGGAACTCAGGNCTNCGNCCACGAGACTTCCACATCAGCGTNGC 225

  scaffold163|s     263542 TAAGAAATTCTGGCCTAAAATACGCTGTGGACTATGTGCAAACACCTCAA 263591
                           v              ?   ? vviv ii  v  ?  i  ?      v v?
  rnd-1_family-        226 AAAGAAATTCTGGCCNAAANTCAAGTACGGCCTNTGCGCNAACACCGCCN 275

  scaffold163|s     263592 AGTATCAAGATATGGTGACAGCTATGCATCGCCAGTACTACTGGATGGCC 263641
                           vv vi     iv ?  v? ?  ?     i  ? v                
  rnd-1_family-        276 CCTTCCAAGACCTNGTCNCNGCNATGCACCGNCCGTACTACTGGATGGCC 325

  scaffold163|s     263642 CCTGTTGGCGGCTTAATCTTGTCAACGAAACGGGAACTACGATACCTTGA 263691
                             ?i ?  ?  ?i ?   ivi   i ?           vv   ?   ?  
  rnd-1_family-        326 CCNATNGGNGGNCTNATCCGATCAGCNAAACGGGAACTCAGATNCCTNGA 375

  scaffold163|s     263692 CACAGGATTCTGTGGACTAGGTTTCCCACACTGGGG 263727
                                      ii  ?  ?  ?     ?        
  rnd-1_family-        376 CACAGGATTCTACGGNCTNGGNTTCCCNCACTGGGG 411

Matrix = 20p45g.matrix
Kimura (with divCpGMod) = 23.34
Transitions / transversions = 0.67 (31/46)
Gap_init rate = 0.00 (0 / 385), avg. gap size = 0.0 (0 / 0)


3685 32.76 3.08 3.00 scaffold163|size366370 263398 265732 (100610) rnd-4_family-227#LINE/Ambal 4766 7102 (527) m_b1993s001i3 41496

  scaffold163|s     263398 CTCCCCAAGCACCACCTTGGGAGGCACGTCCTCACCAG-CAGGTC-CAGG 263445
                              i  v         i i  v  v  v  i  i  v - i v  -    
  rnd-4_family-       4766 CTCTCCCAGCACCACCCTAGGTGGGACCTCTTCGCCCGACGGCTCTCAGG 4815

  scaffold163|s     263446 GTGCACCTTATCTGCGATGTCTATGAAAGTACTAGATTGGGCAAGCCTAG 263495
                           vvi i --  vv   v   iviivi  i iiv viii     v    v  
  rnd-4_family-       4816 CAACGC--TAGATGCCATGCGCGAAAAGGCGATCAGCTGGGCCAGCCAAG 4863

  scaffold163|s     263496 CAAGAAACTCTGGCCTACGCCCTCGTGATTTCCACATCAGTGTTTCTAAG 263545
                                     i  vi       v  v                 vv   i 
  rnd-4_family-       4864 CAAGAAACTCCGGATTACGCCCACGGGATTTCCACATCAGTGTAGCTAGG 4913

  scaffold163|s     263546 AAATTCTGGCCTAAAATACGCTGTGGACTATGTGCAAACACCTCAAAGTA 263595
                             i        i   i vviv ii      v i  v  i      vvv v
  rnd-4_family-       4914 AAGTTCTGGCCCAAAGTTAAATACGGACTAAGCGCCAATACCTCATCCTT 4963

  scaffold163|s     263596 TCAAGATATGGTGACAGCTATGCATCGCCAGTACTACTGGATGGCCCCTG 263645
                                 iv iiiv     v     iviv v                  ii
  rnd-4_family-       4964 TCAAGACTTAACCACAGCGATGCACAAACCGTACTACTGGATGGCCCCCA 5013

  scaffold163|s     263646 TTGGCGGCTTAATCTTGTCAACGAAACGGGAACTACGATACCTTGACACA 263695
                            i     ii v  iivv  vi v   v    i  vv  vv?v i  i?  
  rnd-4_family-       5014 TCGGCGGTCTCATTCGCTCCGCTAAAAGGGAGCTCAGAGCNATCGATNCA 5063

  scaffold163|s     263696 GGATTCTGTGGACTAGGTTTCCCACACTGGGGAGTTGAAGCCACAATAGA 263745
                             v    ii   i    v ?   i        vi v  i    iii    
  rnd-4_family-       5064 GGTTTCTACGGATTAGGGTNCCCGCACTGGGGCATAGAGGCCATGGTAGA 5113

  scaffold163|s     263746 AGCCTACAAAGAAATCTATATATATTACGACACTTCAACAGCAGTGGGCA 263795
                              v  ivi i  v i  i ivi      ii iv  v     vv v  ?i
  rnd-4_family-       5114 AGCGTATCGAAAATTTTACACTCATTACGGTATGTCCACAGCTCTCGGNG 5163

  scaffold163|s     263796 CAGAGCTCCAAATGTCCCTCGAAGTTATGATTTGTGAACTGGGCCTTAGT 263845
                           ivv             vi v   v vv i  i  i  iv i   ----i 
  rnd-4_family-       5164 TCCAGCTCCAAATGTCATTGGAACTACTAATCTGCGAGGTAGGC----AT 5209

  scaffold163|s     263846 ACACAGCCATTCCTT--------GTATCGTACACCATATACAACTCCTGG 263887
                            iv ii   vi    --------  v  iv  i----    iiiv     
  rnd-4_family-       5210 ATCCGACCAACCCTTCACGTTAAGTTTCAAACG----ATACGGTGCCTGG 5255

  scaffold163|s     263888 GCCACCAACAGCT---TTCTTAAAAGC-CTGTGGGAAAAGCTGGACAAAT 263933
                             ----   i  i---    vv   v -  i        i  i   v?v 
  rnd-4_family-       5256 GC----AACGGCCGGGTTCTGCAAATCTCTATGGGAAAAACTAGACCNCT 5301

  scaffold163|s     263934 TCCACTTCCAATTACTCCTCGGTTCAGAT-CTCTTTAAATTCCTTCGCAA 263982
                            i i     ivi ?i  ? - ivi  v ?-  v  ivi?ii  iiv vi 
  rnd-4_family-       5302 TTCGCTTCCGTCTNTTCNT-GAACCACANNCTATTCCGNCCCCCCAGAGA 5350

  scaffold163|s     263983 ACAAGACCGATGGCTCATGAGCGCATTCGAA-ATGATAGGATAC--AATC 264029
                             iv   v     v v   iii   i v ?i- i -i     v --i - 
  rnd-4_family-       5351 ACGCGACAGATGGATGATGGATGCACTGGNGCACG-CAGGATTCTCGA-C 5398

  scaffold163|s     264030 AGGAGGAATGCAGAACATTAAATACAGTTCATCCCCATCAACAAGTATTA 264079
                             vi i v      -       ivi   i iv i?  i        ii v
  rnd-4_family-       5399 AGCGGAACTGCAGA-CATTAAACCTAGTCCGGCTNCACCAACAAGTGCTC 5447

  scaffold163|s     264080 TTTGAATCCGACATCTTCAAAGCTGACGGTCGGACAGTCGATAACAAGTA 264129
                                i      i     i i  ?  i  i  v  v   i ivv   i  
  rnd-4_family-       5448 TTTGAGTCCGACGTCTTCGAGGCNGATGGCCGCACCGTCAACCCCAAATA 5497

  scaffold163|s     264130 T-TTTCACCCCAGAGAACACGGCACGCCATGGTTGATATACCGATTTGAC 264178
                            -    v  i -  v  viv    iivv     iv iv        i iv
  rnd-4_family-       5498 TCTTTCTCCTC-GACAAAGGGGCATAAAATGGTCTACCTACCGATTCGGG 5546

  scaffold163|s     264179 AGACAGCAGCC-TTCCCATCAGGACTTTGC-CTTATGGAGGGAAGCTATC 264226
                            ii  i  i  -ii   i  v -- i  v -i      v i  ?  i   
  rnd-4_family-       5547 AAGCAACAACCACCCCCGTCCG--CCTTCCGTTTATGGCGAGANGCCATC 5594

  scaffold163|s     264227 TCACAACTTGCCCCAGGTGGGAGAAGGAACCCTAAACTTGGATCGTTCCT 264276
                             v     v  i     v  ?  iv i     v     i  v  i  i  
  rnd-4_family-       5595 TCCCAACTGGCTCCAGGAGGNAGGCGAAACCCGAAACTCGGCTCATTTCT 5644

  scaffold163|s     264277 CC--GACCTCCACACATAATCTGGGCAAAGCGCTATGACCCAGAAGAGGA 264324
                             --  v --     iiv  v   v  vivv v  i   i ivvi  i  
  rnd-4_family-       5645 CCATGAAC--CACACGCCATATGGCCATGCAGATACGACTCGTCGGAAGA 5692

  scaffold163|s     264325 TGTGGTCATTTCCACGCAAGGCGATAC-----AGCT-TACTTATCCCAAA 264368
                           i   i  v  vvvvii   viv  i  ----- i  -   -- v  ----
  rnd-4_family-       5693 CGTGATCCTTAGGTTACAACAGGACACGTGGGAACTCTAC--AGCC---- 5736

  scaffold163|s     264369 GACAAGAACACACTAGGCGAGCAAGGAACACACCCTACATAGAGGTATCC 264418
                              iv iv v v  v v  v  vv v   i v  v   i  i i v ---
  rnd-4_family-       5737 GACGCGGCCCCTCTCGCCGCGCTCGCAACGCCCCATACGTAAAAGAA--- 5783

  scaffold163|s     264419 CCGGTCACATTCACC----GACAACA-CATTACACCTTTGCTCCACCCAA 264463
                           --  i  i  i v  ----   iv v- i  i vv  v        v i 
  rnd-4_family-       5784 --GGCCATATCCTCCCTCCGACGTCCTCGTTGCCACTGTGCTCCACACGA 5831

  scaffold163|s     264464 AGCCGCACG-GACAACACGATATCAATG--ACATCCCACATTCCCCTGGC 264510
                           vi -    v- i?    -- iv v v  --     i  i iv  v iiv 
  rnd-4_family-       5832 TAC-GCACCCGGNAACA--ACTTAATTGTTACATCTCATACACCACCACC 5878

  scaffold163|s     264511 CCCAACTCCCCCCATGCTCAAACATTTCCACTAAC---TCACCCTCACAT 264557
                           i  vi    vv    v iivvv  i      -i  --- i  i   v-- 
  rnd-4_family-       5879 TCCCGCTCCAACCATCCCTTCTCACTTCCAC-GACGTGTTACTCTCT--T 5925

  scaffold163|s     264558 GGCCCAATCAACACTGGTGGGAGGATCTCAAATATACCGGTGACGG-CAC 264606
                             i v  iv v         iv   i  v? v  iv v  -     - v 
  rnd-4_family-       5926 GGTCGAACAACCACTGGTGGACGGACCTGNACTACTCAGG-GACGGGCTC 5974

  scaffold163|s     264607 ATGGCTCTACTCCACCATCAAGTCC---GGTACATTCGTATGCGTCTCAG 264653
                           v   ? v   ivvv ?   ---   ---  i     vi v  i  v  v 
  rnd-4_family-       5975 CTGGNTATACCAATCNATC---TCCCGCGGCACATTGATCTGTGTGTCCG 6021

  scaffold163|s     264654 ATGGATCTTGTATCAGAGAAATCCATCCCCAAGCCTGCTCAGCCGCCGTT 264703
                            i  v  ? ?   v? i  iv    i  iv?i i?     v? v  v  v
  rnd-4_family-       6022 ACGGCTCNTNTATANGGGAGCTCCACCCTGNGGTNTGCTCCNCAGCGGTA 6071

  scaffold163|s     264704 ACACTCAAATGTACAAATGGCAGTGGCAAAC-TTTCACT--CTTGATAAT 264750
                            ivv vi i   i---i? i    iiv  v -?i     --  iv ii i
  rnd-4_family-       6072 ATCATGGAGTGTG---GNGACAGTAAGAACCGNCTCACTTTCTCTACGAC 6118

  scaffold163|s     264751 TGACATCTCCCCCTCTGCCAATGCCTTCAGAGGAGAATTACTGGGCTTGC 264800
                           v    iv     ?        i     iv i      i vv ?   i vv
  rnd-4_family-       6119 AGACACGTCCCCNTCTGCCAACGCCTTTCGGGGAGAACTCATNGGCCTTA 6168

  scaffold163|s     264801 TAGCAGTACACCTATTGTTGCACAGTATCAATAAAACGAGGCCATTTCTA 264850
                            i  ii v     vv vi ?     i   v iv ii vvii  ivi i  
  rnd-4_family-       6169 TGGCGATCCACCTCATCCTNCACAGCATCCACCAGGCCCAACCGACTTTA 6218

  scaffold163|s     264851 ACAGGCTCTCTCCAAG--TTTACTCAGATTGCACAGGAGCTCTAAATACA 264898
                                v  vv v   i-- i  i  i           i  vi  viv  -
  rnd-4_family-       6219 ACAGGGTCGGTGCAAAGATCTATTCGGATTGCACAGGGGCGTTACGAAC- 6267

  scaffold163|s     264899 GTGTC----TTCTCTCCCAAGATCCAGAATTCCTTCTAACTGGAAACACA 264944
                           -ii  ----iv   i   -- v  vi v     ii i  v         i
  rnd-4_family-       6268 -CATCAAAACGCTCCCCC--GCTCGGGCATTCCCCCCAAATGGAAACACG 6314

  scaffold163|s     264945 CAGACATCCTCAAGCTCCTGGCCATACAAGGA-AAAGACTTTCCATTCTA 264993
                                i    i   v  v  -i   v  vv?v-vi  ? ivi  i    v
  rnd-4_family-       6315 CAGACGTCCTTAAGGTCATG-TCATCCATCNCTCGAGNCCACCCGTTCTC 6363

  scaffold163|s     264994 CTGCACATACCATCATGTAAAAGCCTATCAAGACAAGGAGGTAGCATGGG 265043
                            ivv  ?        i  v  i  vi    i   i vvviiiv vv   v
  rnd-4_family-       6364 CCCGACNTACCATCACGTCAAGGCACATCAGGACGACTCAACCGACTGGC 6413

  scaffold163|s     265044 ACCAACTCTCCTGAATGTCACAACTTAACTGTGCCTGTGACGCCGCTGCC 265093
                             v       ?i ?vi?  ?     ?     i     i       vv  v
  rnd-4_family-       6414 ACAAACTCTCNCGNCCNTCNCAACTNAACTGCGCCTGCGACGCCGAAGCA 6463

  scaffold163|s     265094 AAAAAACAGATTCTTGAGCTCCTTCCCTCCTCTTACATACAACGGCCAAT 265143
                             ivi vi   vv v  i vivii  vi  ivvi vi v   i vv  v 
  rnd-4_family-       6464 AAGCGAAGGATAATGGAACATACCCCACCCCAGCAAGTCCAATGCGCATT 6513

  scaffold163|s     265144 ACCAAACGAGCCCATCATGATGATAGTGGACGGTGTAAAA-ACAGCATCA 265192
                           v  ?vvi  i   v ii v     vi v  iviii     -i  - v  ?
  rnd-4_family-       6514 TCCNCTTGAACCCCTTGTCATGATTATCGATCACATAAAATGCA-CTTCN 6562

  scaffold163|s     265193 GACACCGACTCTGTCCTTTGAT-TTACAGTGCGCAAGCACGAGGCTAGAG 265241
                              v v     ivi   ?i   -i   - i  ii     v  i  v i v
  rnd-4_family-       6563 GACTCGGACTCCTCCCTNCGATACTAC-GCGCATAAGCAAGAAGCGAAAT 6611

  scaffold163|s     265242 GCCTTTTTGACCACCTAAAAATTATGCCGA--AACATCAATTTAACAAGG 265289
                           vv  ?  i v  iv  viiv  iv vi   --i vii --  ii  i i 
  rnd-4_family-       6612 CGCTNTTCGCCCGGCTCGGCATCCTTTCGACTGAAGCC--TTCGACGAAG 6659

  scaffold163|s     265290 TCTCCTGGCCAGAAGTCCACTC-----AACCCTACATAAACTCTGAAAGA 265334
                             v     ---      -    -----   i     i ivv viv   i 
  rnd-4_family-       6660 TCGCCTGG---GAAGTC-ACTCCATAAAACTCTACACAGCATACCAAAAA 6705

  scaffold163|s     265335 TGTTCCAAATGTTCACCGGTAAACAGGTATTTGGAGTCGCTGCAGTGCT- 265383
                                   v     i i  ?          vi  ?  vv i  i  v  -
  rnd-4_family-       6706 TGTTCCAATTGTTCGCTGGNAAACAGGTATACGGNGTGTCCGCGGTCCTA 6755

  scaffold163|s     265384 GGCTAATTTATCCAAACAAAAGGAATACGTCCACCTAGGGAACATATGCC 265433
                             v -  i i  i     i  i  v v  i      ?  ii ? i     
  rnd-4_family-       6756 GGAT-ATCTGTCTAAACAGAAAGACTTCGCCCACCTNGGAGANACATGCC 6804

  scaffold163|s     265434 TGA---GCTGCTCAGTTTGCAAGGAAACAACATTGCATCTATTGTTTTGT 265480
                           iv ---       ---ii    i  i     ivvi     vi vi?i  i
  rnd-4_family-       6805 CCAATTGCTGCTC---CCGCAAAGAGACAACGAGACATCTCCTTCNCTGC 6851

  scaffold163|s     265481 AGAGAAGTGGGGAGGGCCAGGTGCCTCAGAAATCTGATTTTACAGGTGGC 265530
                                 i v     i iiv i       ivvvv  v   iv   ?  v  
  rnd-4_family-       6852 AGAGAAATCGGGAGAGTTCGATGCCTCAACCTACTCATTCAACANGTCGC 6901

  scaffold163|s     265531 AGATTCTATGGGCGCAGTGGGCACTAATCCAGCCCTATCTGACCTTATCA 265580
                           v  v vv   v i       i   iiv   i vv     iiv   v  vv
  rnd-4_family-       6902 TGAGTGGATGCGTGCAGTGGACACCGCTCCGGAACTATCCACCCTAATAT 6951

  scaffold163|s     265581 CGGACT-TC-CTCCTTCAGAAGGGCCCCATATCCTACAATGGACAAAA-- 265626
                            v  v -  -  i  i    i vv i i -i  ----- v      v --
  rnd-4_family-       6952 CTGAGTATCTCTTCTCCAGAGGTTCTCTA-GTC-----AGGGACAACATC 6995

  scaffold163|s     265627 -CAATTATATCCCCCCACAGTATTCAGACTTTCTCTGATCCCAAGAATCC 265675
                           -  ?? vi i     ?v  i  iv ? v   iv ?i ?  ?     vvv?
  rnd-4_family-       6996 CCANNTCCACCCCCCNTCAATACACNGCCTTCATNCGNTCNCAAGACAAN 7045

  scaffold163|s     265676 ATCCAATGGCACTGAACAATGGAAGGAATGATCTCAAAAGAACTCATCCT 265725
                              vi?    i v ?  i     i  ?   ?    v  i      v    
  rnd-4_family-       7046 ATCGGNTGGCGCAGNACGATGGAGGGNATGNTCTCCAAGGAACTCCTCCT 7095

  scaffold163|s     265726 TCTTGAC 265732
                           ?  ?   
  rnd-4_family-       7096 NCTNGAC 7102

Matrix = 20p45g.matrix
Kimura (with divCpGMod) = 38.93
Transitions / transversions = 1.10 (388/354)
Gap_init rate = 0.05 (106 / 2334), avg. gap size = 1.34 (142 / 106)


4673 7.71 0.00 0.00 scaffold163|size366370 265735 266318 (100024) C genome_2_13648#LTR/Copia (0) 584 1 m_b1993s001i4 41497

  scaffold163|s     265735 CAAGACAGGCAATTTTCGACTTTGGCAATAAGTATCGCCAGATGGAGTCA 265784
                                                     i                      i
C genome_2_1364        584 CAAGACAGGCAATTTTCGACTTTGGCGATAAGTATCGCCAGATGGAGTCG 535

  scaffold163|s     265785 TCAGTTGTCGTCAATATATTTTTGAGGTCATCAACTGGTCGTCAGTTGGG 265834
                                         v v            i     i              
C genome_2_1364        534 TCAGTTGTCGTCAAGAGATTTTTGAGGTCGTCAACCGGTCGTCAGTTGGG 485

  scaffold163|s     265835 TCATCAGAGGTCGTCACAAAAGTCGCCAGGGGTAGTCAGGGTCATTTTTC 265884
                             i  v           v       i       v         i     i
C genome_2_1364        484 TCGTCTGAGGTCGTCACTAAAGTCGTCAGGGGTCGTCAGGGTCGTTTTTT 435

  scaffold163|s     265885 GGTCGTCACTTGGGTCGTCAGTGGTCGTCAGGTGGAGTCGCACGGGTCGT 265934
                                                v                    i       
C genome_2_1364        434 GGTCGTCACTTGGGTCGTCAGGGGTCGTCAGGTGGAGTCGCATGGGTCGT 385

  scaffold163|s     265935 CGCAGTAGATCTCTTGGGTCATCAGTTTGGGTCGTTAGTCATCATGGTCG 265984
                            i   v              i      vv           i         
C genome_2_1364        384 CACAGAAGATCTCTTGGGTCGTCAGTTACGGTCGTTAGTCGTCATGGTCG 335

  scaffold163|s     265985 TCATGGAGTCGTACTGTTCAGGCTTTGCTCTAACTGTACTTCTTGGTAGA 266034
                              i               i  vi       v         v     i  
C genome_2_1364        334 TCACGGAGTCGTACTGTTCGGGACTTGCTCTCACTGTACTTATTGGTGGA 285

  scaffold163|s     266035 AGGTCGTGAAGTTGTCAGAAGGGTCGTCAGAGTCATCAGAAGGGTCGTCA 266084
                                       i    iiv              i               
C genome_2_1364        284 AGGTCGTGAAGTCGTCAAGTGGGTCGTCAGAGTCGTCAGAAGGGTCGTCA 235

  scaffold163|s     266085 AGAGGTAATCGATGAGTTGTAACATGGGTCGTCAAAAGGTCGTCACATAA 266134
                                            i                            vv  
C genome_2_1364        234 AGAGGTAATCGATGAGTCGTAACATGGGTCGTCAAAAGGTCGTCACCAAA 185

  scaffold163|s     266135 AGTCGTCAGGGTCGTCAAAAAGTCTTCCCCAAAAGTCATCAGGTCATCAA 266184
                                                      v         i       i    
C genome_2_1364        184 AGTCGTCAGGGTCGTCAAAAAGTCTTCACCAAAAGTCGTCAGGTCGTCAA 135

  scaffold163|s     266185 AATGTCGTCACACCGAGTCATCAGGGTCGTCAGATGGTCGTGAAAGTCGT 266234
                                        vv    i                              
C genome_2_1364        134 AATGTCGTCACACGCAGTCGTCAGGGTCGTCAGATGGTCGTGAAAGTCGT 85

  scaffold163|s     266235 CAGATGAGAAAAAAATGCCAAAGTCATCACTTGCCGTCAGTTTGGCTCGC 266284
                                                    i       i                
C genome_2_1364         84 CAGATGAGAAAAAAATGCCAAAGTCGTCACTTGTCGTCAGTTTGGCTCGC 35

  scaffold163|s     266285 CAAAAACTTCCACGTGGCAAAGTTGCCTATCTTG 266318
                                                       i     
C genome_2_1364         34 CAAAAACTTCCACGTGGCAAAGTTGCCTGTCTTG 1

Matrix = 20p45g.matrix
Kimura (with divCpGMod) = 5.27
Transitions / transversions = 1.50 (27/18)
Gap_init rate = 0.00 (0 / 583), avg. gap size = 0.0 (0 / 0)


1583 23.05 2.45 3.43 scaffold163|size366370 266323 266852 (99490) rnd-4_family-227#LINE/Ambal 7105 7629 (0) m_b1993s001i5 41496

  scaffold163|s     266323 CACAAA-GTCCTCAACCCACACAGCAAGATTTCACAAGACAATTGGGTCC 266371
                               i -  ?  vii   v  iv     v ?  i  iv vi??    ii 
  rnd-4_family-       7105 CACAGACGTNCTAGGCCCCCATTGCAAGCTNTCGCAGCAAGNNTGGGCTC 7154

  scaffold163|s     266372 AGGGTCTCATAACCAAACTGTTAGAGGCAACACATGGTATACGGATCTAC 266421
                            v vv  ?  ? vv     ?? v     v     i  ?i ?i       i
  rnd-4_family-       7155 ACGCACTNATNAAAAAACTNNTCGAGGCCACACACGGNGTNTGGATCTAT 7204

  scaffold163|s     266422 AGAAATATCACCATGTATGACAACATCTTGGGGCTGGTGGCAACAAAAGG 266471
                           v ?  i  ?  v  ?i i     v  v?i   vi?v  i  ?     i  
  rnd-4_family-       7205 CGNAACATNACGATNCACGACAAGATGNCGGGCTNCGTAGCNACAAAGGG 7254

  scaffold163|s     266472 GAAGGAACAACTCCTGGACGAAAGTGAAAAACAGCTCGAACAAGGTGGGG 266521
                           ?            ? ?v v  i v?    v?  iv v    v?  ?  i 
  rnd-4_family-       7255 NAAGGAACAACTCNTNCAAGAGATNGAAACNCAAATAGAACTNGGNGGAG 7304

  scaffold163|s     266522 AGGGACACGCAGAGAACGAGAAGTAGATGTTATAAATAGACTCCCCTCAT 266571
                            i    vv     i? ?  v  i i    i ?v i      ? vvv-- ?
  rnd-4_family-       7305 AAGGACTAGCAGAANANGACAAATGGATGCTNGAGATAGACNCGGA--AN 7352

  scaffold163|s     266572 C--TAGAACATACATCAGGCAAAAGAGAAACCTATTGGCTGATCGCCATT 266619
                            -- i  i? iv v  i  vi        ?v   i      ? ?  v  ?
  rnd-4_family-       7353 CGATGGAGNACTCCTCGGGAGAAAGAGAANGCTACTGGCTGNTNGCGATN 7402

  scaffold163|s     266620 CAAACAGCGCG-CTCAAATTTC---CAACTATCACAACAAACATAATATC 266665
                             i  i  v  -   iv v ? --- v  v   i---- i  v?      
  rnd-4_family-       7403 CAGACGGCCCGGCTCGCAGTNCAGTCCACGATCG----AGACCNAATATC 7448

  scaffold163|s     266666 AGCAGAGAACATAAAGCACTGCTTTATTTGCCCAGGA-GCAGATCACCTG 266714
                            ----------      vii                i-i ii vv?    
  rnd-4_family-       7449 A----------TAAAGCTTCGCTTTATTTGCCCAGGGTACGAAAANCCTG 7488

  scaffold163|s     266715 GAAGGAGAGTTGACC-TCTCAAGCGGTTGAGACCGCCACGCTAAGCACT- 266762
                                    v v   -     i i     v      v     iv v   -
  rnd-4_family-       7489 GAAGGAGAGGTCACCCTCTCAGGTGGTTGCGACCGCAACGCTGCGAACTT 7538

  scaffold163|s     266763 --AGGTACTTGGCGTATGAAGACTCCACTATGGTTAAACATGTCTAGGTA 266810
                           -- ii v ii                ivv i       i           
  rnd-4_family-       7539 AAAAATTCCCGGCGTATGAAGACTCCGGAACGGTTAAATATGTCTAGGTA 7588

  scaffold163|s     266811 GTTAGAATAATGT-TACCAAATTTTCTAAGTTGTGGTTGTTGT 266852
                            -- i v   v ?-    v     i         v        
  rnd-4_family-       7589 G--AAATTAAAGNATACCTAATTTCCTAAGTTGTTGTTGTTGT 7629

Matrix = 20p45g.matrix
Kimura (with divCpGMod) = 26.66
Transitions / transversions = 0.97 (58/60)
Gap_init rate = 0.05 (27 / 529), avg. gap size = 1.15 (31 / 27)


421 21.67 12.50 0.00 scaffold163|size366370 267307 267426 (98916) rnd-5_family-3741#LTR/Copia 3820 3954 (553) m_b1993s001i6 41498

  scaffold163|s     267307 CCACTGGGCGGACATGAAGAAGTCATGAACATTAGAAACATGCCTTAAGT 267356
                                 ?  v   i             ?  i ii  ii  i  vvi   i
  rnd-5_family-       3820 CCACTGNGCCGACGTGAAGAAGTCATGNACGTCGGAGGCACGCAACAAGC 3869

  scaffold163|s     267357 ATAGT--------TTTATCAAACACCTCTTCAT------TGGTCTTCCTT 267392
                           i? ??--------  i   ? i?    ii    ------ ? i    i ?
  rnd-5_family-       3870 GNANNTCTTTNAGTTCATCNAGNACCTTCTCATGCAACCTNGCCTTCTTN 3919

  scaffold163|s     267393 GTCTCATTGAAGAATGTTCTTACT-TTTTTCTGCA 267426
                           ?      ii v   i  i  ?   -i  i?     
  rnd-5_family-       3920 NTCTCATCAACGAACGTCCTNACTACTTCNCTGCA 3954

Matrix = 20p45g.matrix
Kimura (with divCpGMod) = 22.76
Transitions / transversions = 5.50 (22/4)
Gap_init rate = 0.03 (3 / 119), avg. gap size = 5.00 (15 / 3)


356 21.00 3.85 3.85 scaffold163|size366370 267426 267529 (98813) rnd-5_family-3738#Unknown 1 104 (170) m_b1993s001i7 41499

  scaffold163|s     267426 AACTTTCTGGAAATGACTGTTCTTTTATATC-CCA-AGGGCAGA--TCTC 267471
                                v      -    i-- i   ii  i -   -        -- i  
  rnd-5_family-          1 AACTTACTGGAA-TGACC--TTTTTCGTACCGCCAGAGGGCAGAAATTTC 47

  scaffold163|s     267472 GAGGTGGAGTAATGCTGAGTTGTCGTTCATTTTTTACCTTGCATGATTAA 267521
                            i iiv         ii   viiv     v    -        i      
  rnd-5_family-         48 GGGACCGAGTAATGCCAAGTGACGGTTCAATTTT-ACCTTGCACGATTAA 96

  scaffold163|s     267522 AAACTCTC 267529
                             vi    
  rnd-5_family-         97 AATTTCTC 104

Matrix = 20p45g.matrix
Kimura (with divCpGMod) = 21.32
Transitions / transversions = 2.50 (15/6)
Gap_init rate = 0.07 (7 / 103), avg. gap size = 1.14 (8 / 7)


10671 11.49 2.52 1.16 scaffold163|size366370 267532 269238 (97104) scaffold170|size558746_(dbseq-nr_246)_[277812,288266]#LTR/Gypsy 1685 3414 (7041) m_b1993s001i8 41500

  scaffold163|s     267532 CACTGCAAACAAAAAACACCGGTAACCTCCCCGTACACTCGCAAAATGTC 267581
                                     i                            i          
  scaffold170|s       1685 CACTGCAAACGAAAAACACCGGTAACCTCCCCGTACACTTGCAAAATGTC 1734

  scaffold163|s     267582 AGAGTGTAAGGGTAGGTTAGCGGAATTTCAAGAGTGTACGGGTGGGTTAC 267631
                                   v   v      v                              
  scaffold170|s       1735 AGAGTGTACGGGGAGGTTACCGGAATTTCAAGAGTGTACGGGTGGGTTAC 1784

  scaffold163|s     267632 CGGTTTTTTTATACATTACTTAAGCCGCATTTTCATTTATCACACTAAGC 267681
                                i                            i               
  scaffold170|s       1785 CGGTTCTTTTATACATTACTTAAGCCGCATTTTCGTTTATCACACTAAGC 1834

  scaffold163|s     267682 TTTGAAGCAAAAA-CATCTTCCGAGTGGTTGTTGGTTTCATGACTCACAT 267730
                                        -i      v           v               v
  scaffold170|s       1835 TTTGAAGCAAAAAATATCTTCGGAGTGGTTGTTTGTTTCATGACTCACAA 1884

  scaffold163|s     267731 TTAGTGAATCAAGAGTTGTAAACAGCAAGATCACCTGTTG--GGTCTAGT 267778
                             v i      v           v                -- i      
  scaffold170|s       1885 TTTGCGAATCACGAGTTGTAAACTGCAAGATCACCTGTTGCAGATCTAGT 1934

  scaffold163|s     267779 TTTGGTTTCAATTCTAGGCTTGATCTATGATTTCATTTGGTGAGTGCGTT 267828
                                           v                        v        
  scaffold170|s       1935 TTTGGTTTCAATTCTACGCTTGATCTATGATTTCATTTGGTTAGTGCGTT 1984

  scaffold163|s     267829 TTGGGCCTATTCATATTTTCAAAATATGGTACTACCAGAAGTGACTGCGC 267878
                                                                             
  scaffold170|s       1985 TTGGGCCTATTCATATTTTCAAAATATGGTACTACCAGAAGTGACTGCGC 2034

  scaffold163|s     267879 CAAAAAATAAGAACACAACATAAGAATAATAAGTGGGGCCAAAAATTGGT 267928
                                                                  ii        i
  scaffold170|s       2035 CAAAAAATAAGAACACAACATAAGAATAATAAGTGGGGCTGAAAATTGGC 2084

  scaffold163|s     267929 GTAGTGTGTCTACTTGTTTGTTACTTATTCCTTTGTATCACATCACCTAA 267978
                                        v                v          i        
  scaffold170|s       2085 GTAGTGTGTCTACGTGTTTGTTACTTATTCGTTTGTATCACGTCACCTAA 2134

  scaffold163|s     267979 TTCTTGTGTGGCATATTCGTATGATAAAACAGTTTAGTATATCTACGTAT 268028
                                                      v                 i    
  scaffold170|s       2135 TTCTTGTGTGGCATATTCGTATGATAATACAGTTTAGTATATCTATGTAT 2184

  scaffold163|s     268029 GGTACCATACTACAACAATGGTGCTTGACCCAGACACAACTGTAGCTTTG 268078
                                                             v           vv  
  scaffold170|s       2185 GGTACCATACTACAACAATGGTGCTTGACCCAGAGACAACTGTAGCAGTG 2234

  scaffold163|s     268079 CGCCCTCTCACTGATTTCACATCACACATGTGTATTTTTTTCTATTACAT 268128
                                        v                    -       v       
  scaffold170|s       2235 CGCCCTCTCACTGCTTTCACATCACACATGTGTA-TTTTTTCAATTACAT 2283

  scaffold163|s     268129 CACTGAGACCTCACCGGCCCATGATGGGAGCGGCCGAAACTCAGTCCACA 268178
                                 v        -      v      i                    
  scaffold170|s       2284 CACTGATACCTCACC-GCCCATCATGGGAACGGCCGAAACTCAGTCCACA 2332

  scaffold163|s     268179 GACTGAGTTATCCCTCCTGTCTTGCACCGCCATGTTGCCAACAACAATTG 268228
                                            i i           i         v        
  scaffold170|s       2333 GACTGAGTTATCCCTCCCGCCTTGCACCGCCGTGTTGCCAAGAACAATTG 2382

  scaffold163|s     268229 GCAGCGGCGGGTATATTTTGGGTGTGAGTAATCACGATTTCATCTTGTTC 268278
                                   v             v           v     ii        
  scaffold170|s       2383 GCAGCGGCCGGTATATTTTGGGGGTGAGTAATCAAGATTTTGTCTTGTTC 2432

  scaffold163|s     268279 TACAATATTATACTCACCACACGGCCATTTTTTTTTCAATTAATTAGTTG 268328
                                                    v -v              v      
  scaffold170|s       2433 TACAATATTATACTCACCACACGGCAA-ATTTTTTTCAATTAAATAGTTG 2481

  scaffold163|s     268329 CAGGCCTGCCGGCGAAATCGCCGAAACTCAGTCCACAGACTGAGTTAGGC 268378
                                  i  i         i i                           
  scaffold170|s       2482 CAGGCCTACCAGCGAAATCGTCAAAACTCAGTCCACAGACTGAGTTAGGC 2531

  scaffold163|s     268379 ATTCCCATTTGCACCGCCGTGTTGCCAAGACCAATTGGCAACAGCCAGTA 268428
                               ivvi   v      i         v v         i     i   
  scaffold170|s       2532 ATTCTGCCTTGGACCGCCATGTTGCCAACAACAATTGGCAGCAGCCGGTA 2581

  scaffold163|s     268429 TATTTTGGGGGTGAG-TTTTCATGAACTCACCATTTTTTGCACTATAATA 268477
                               v       i  - v  i -i     vi   v  i i   i iv   
  scaffold170|s       2582 TATTGTGGGGGTAAGATATTTA-AAACTCTTCATGTTCTACACCACTATA 2630

  scaffold163|s     268478 CTCACCACACATCCATGTTTTTTCCAATTAATTAGTTACAGG--TGTACT 268525
                                     i   --v              v          -- i   v
  scaffold170|s       2631 CTCACCACACGTCC--TTTTTTTCCAATTAAATAGTTACAGGTCTATACG 2678

  scaffold163|s     268526 GGCGAAATCGCTGAAACTCAGTCCACAGACTGAGTTAGGCATTCC-CATT 268574
                              i    i  i                                 -  - 
  scaffold170|s       2679 GGCAAAATTGCCGAAACTCAGTCCACAGACTGAGTTAGGCATTCCGCA-T 2727

  scaffold163|s     268575 TGCACCGCCATGTTGCCAACAACAATTGGCAGCGGCGGGTATATTTTGGG 268624
                             v      i         v                v             
  scaffold170|s       2728 TGGACCGCCGTGTTGCCAAGAACAATTGGCAGCGGCCGGTATATTTTGGG 2777

  scaffold163|s     268625 GGTGAGTTTTCATGAACTCACCATTTTTTGCACTATAATACTCACCACTC 268674
                                               i v     ii      vi i    v   vi
  scaffold170|s       2778 GGTGAGTTTTCATGAACTCATCTTTTTTCACACTATTGTGCTCAACACAT 2827

  scaffold163|s     268675 GTCCATTTTTTTCCAATGAACTAGTTACAGGTGTACTGGCGAAATCGCCG 268724
                             i         -    v  i           v       i         
  scaffold170|s       2828 GTTCATTTTTTT-CAATTAATTAGTTACAGGTCTACTGGCAAAATCGCCG 2876

  scaffold163|s     268725 AAACTCA-TTC-----CACAGACTGAGTTAGGCATTCCGCCTTGGACTGC 268768
                                  -   -----                               i  
  scaffold170|s       2877 AAACTCAGTTCACAGACACAGACTGAGTTAGGCATTCCGCCTTGGACCGC 2926

  scaffold163|s     268769 CGTGTTGCCAACAACAATTGGCAGCG---GGTATATTTTGGGGGTGAG-T 268814
                            i         v             i---        v       i  - 
  scaffold170|s       2927 CATGTTGCCAAGAACAATTGGCAGCAGCCGGTATATTGTGGGGGTAAGAT 2976

  scaffold163|s     268815 -TTTGATTAACTCATCATTTTTGACCCCATTATACTCAACACATGTTAAT 268863
                           -   i --     v    v  iv  v   i        v       i   
  scaffold170|s       2977 ATTTAA--AACTCTTCATGTTCTACACCACTATACTCACCACATGTCAAT 3024

  scaffold163|s     268864 TATTTTCACTGAAATAGTTACAGGCCCA-GATCTGAAATCCCCAAAACTC 268912
                           i       v v             i i - i  -      v  i      
  scaffold170|s       3025 CATTTTCAATTAAATAGTTACAGGTCTACGGTC-GAAATCGCCGAAACTC 3073

  scaffold163|s     268913 AGTCCACAGACTGAGTTTGGGATTTCGCTATGCACCACCGTGTTGCCAAC 268962
                                            v  v   ii  iv  v i i  i    i    v
  scaffold170|s       3074 AGTCCACAGACTGAGTTAGGCATTCTGCCTTGGATCGCCATGTTACCAAG 3123

  scaffold163|s     268963 AATATTTGGCAGCGGCGGGTATATTAACAGAGGTGAGT-TGAATAGAATA 269011
                             i v       i   v        -vii i       - vv  ii   -
  scaffold170|s       3124 AACAATTGGCAGTGGCCGGTATATT-TTGGGGGTGAGTATTCATGAAAT- 3171

  scaffold163|s     269012 CAATTATTTCTACAC-A-TGTCTTGACTACAT-CTAA---TTTTCAATTA 269055
                             vi v   ii    - -   vi v vi    -i   ---          
  scaffold170|s       3172 CATCTTTTTTCACACTATTGTACTCAACACATGTTAATTTTTTTCAATTA 3221

  scaffold163|s     269056 TTTTATTTCAGG-CCA--GGCACGGAACAGCGAAACTCAGTCCACAGACT 269102
                           v  vi  v    - i --    -ii v iv                    
  scaffold170|s       3222 ATTAGTTACAGGTCTACTGGCA-AAATCGCCGAAACTCAGTCCACAGACT 3270

  scaffold163|s     269103 GAGTGTGGCATTTCGCCTTGCACCGCCGTGTTGCCAACAACGGTTTGCAG 269152
                               vv      i   v   v                v   ii  v    
  scaffold170|s       3271 GAGTTAGGCATTCCGCATTGGACCGCCGTGTTGCCAAGAACAATTGGCAG 3320

  scaffold163|s     269153 AGGCATGTAAATTTTTATGGTGAGTTAT--TGAAGTCAT-------ACTA 269193
                           v   iv   v     viv        v --    v    -------  iv
  scaffold170|s       3321 CGGCGGGTATATTTTGGGGGTGAGTTTTCATGAACTCATCTTTTTCACCC 3370

  scaffold163|s     269194 TATT----TCAAT-TGTTTTCATTTCAGCTTAGTCTCAATTAAATAATTA 269238
                               ----    i-   v  v    ----  -- i        v  i   
  scaffold170|s       3371 TATTATACTCAACATGTGTTAATTT----TT--TTTCAATTAATTAGTTA 3414

Matrix = 20p45g.matrix
Kimura (with divCpGMod) = 11.50
Transitions / transversions = 1.00 (97/97)
Gap_init rate = 0.02 (42 / 1706), avg. gap size = 1.50 (63 / 42)

12399 9.60 1.33 1.22 scaffold163|size366370 268102 269904 (96438) scaffold170|size558746_(dbseq-nr_246)_[277812,288266]#LTR/Gypsy 2822 4626 (5829) m_b1993s001i9 41500

  scaffold163|s     268102 ACACATGTGTATTTTTTTCTATTACATCACTGAGACCTCACCGGCCCA-T 268150
                                   vi         v    ---- i -  --- i  v  i i - 
  scaffold170|s       2822 ACACATGTTCATTTTTTTCAATTA----ATT-AG---TTACAGGTCTACT 2863

  scaffold163|s     268151 GATGGGAGCGGCCGAAACTCAGTCCACAGAC------TGAGTTATCCCTC 268194
                            iiiii v  -            i       ------       vv v i
  scaffold170|s       2864 GGCAAAATCG-CCGAAACTCAGTTCACAGACACAGACTGAGTTAGGCATT 2912

  scaffold163|s     268195 CTGTCTTGCACCGCCATGTTGCCAACAACAATTGGCAGCGGCGGGTATAT 268244
                            i i    v                v             i  v       
  scaffold170|s       2913 CCGCCTTGGACCGCCATGTTGCCAAGAACAATTGGCAGCAGCCGGTATAT 2962

  scaffold163|s     268245 TTTGGGTGTGAG-TAATCACGATTTCATCTTGTTCTACAATATTATACTC 268293
                            v    v  i  -  v i vi i - v  v         vi i       
  scaffold170|s       2963 TGTGGGGGTAAGATATTTAAAACT-CTTCATGTTCTACACCACTATACTC 3011

  scaffold163|s     268294 ACCACACGGCCATTTTTTTTTCAATTAATTAGTTGCAGGCCTGCCGGCGA 268343
                                 i v v  iv    --       v     i    i  i v v   
  scaffold170|s       3012 ACCACATGTCAATCATTTT--CAATTAAATAGTTACAGGTCTACGGTCGA 3059

  scaffold163|s     268344 AATCGCCGAAACTCAGTCCACAGACTGAGTTAGGCATTCCCATTTGCACC 268393
                                                                  ivvi   v i 
  scaffold170|s       3060 AATCGCCGAAACTCAGTCCACAGACTGAGTTAGGCATTCTGCCTTGGATC 3109

  scaffold163|s     268394 GCCGTGTTGCCAAGACCAATTGGCAACAGCCAGTATATTTTGGGGGTGAG 268443
                              i    i      v         iii   i                  
  scaffold170|s       3110 GCCATGTTACCAAGAACAATTGGCAGTGGCCGGTATATTTTGGGGGTGAG 3159

  scaffold163|s     268444 TTTTCATGAACTCACCATTTTTTGCACTATAATACTCACCACACATCCAT 268493
                            v        v   i v     ii      vi      v    ii iv  
  scaffold170|s       3160 TATTCATGAAATCATCTTTTTTCACACTATTGTACTCAACACATGTTAAT 3209

  scaffold163|s     268494 GTTTTTTCCAATTAATTAGTTACAGGTGTACTGGCGAAATCGCTGAAACT 268543
                           --     i                   v       i       i      
  scaffold170|s       3210 --TTTTTTCAATTAATTAGTTACAGGTCTACTGGCAAAATCGCCGAAACT 3257

  scaffold163|s     268544 CAGTCCACAGACTGAGTTAGGCATTCC-CATTTGCACCGCCATGTTGCCA 268592
                                                      -    v -      i        
  scaffold170|s       3258 CAGTCCACAGACTGAGTTAGGCATTCCGCATTGG-ACCGCCGTGTTGCCA 3306

  scaffold163|s     268593 ACAACAATTGGCAGCGGCGGGTATATTTTGGGGGTGAGTTTTCATGAACT 268642
                            v                                                
  scaffold170|s       3307 AGAACAATTGGCAGCGGCGGGTATATTTTGGGGGTGAGTTTTCATGAACT 3356

  scaffold163|s     268643 CACCATTTTTTGCACTATAATACTCACCACTCGTCCATTTTTTTCCAATG 268692
                             i -     ii v    v       v  ivi  iv        i    v
  scaffold170|s       3357 CATC-TTTTTCACCCTATTATACTCAACATGTGTTAATTTTTTTTCAATT 3405

  scaffold163|s     268693 AACTAGTTACAGGTGTACTGGCGAAATCGCCGAAACTCATTCCACAGACT 268742
                             i           v               i        v          
  scaffold170|s       3406 AATTAGTTACAGGTCTACTGGCGAAATCGCTGAAACTCAGTCCACAGACT 3455

  scaffold163|s     268743 GAGTTAGGCATTCCGCCTTGGACTGCCGTGTTGCCAACAACAATTGGCAG 268792
                                             i    i  i          v            
  scaffold170|s       3456 GAGTTAGGCATTCCGCCTCGGACCGCTGTGTTGCCAAGAACAATTGGCAG 3505

  scaffold163|s     268793 CGG---GTATATTTTGGGGGTGAGTTTTGATTAACTCATCATTTTTGACC 268839
                           i  ---                      v iv        -     v   
  scaffold170|s       3506 TGGCAGGTATATTTTGGGGGTGAGTTTTCACGAACTCATC-TTTTTCACC 3554

  scaffold163|s     268840 CCATTATACTCAACACATGTTAATTATTTTCACTGAAATAGTTACAGGCC 268889
                            i                   --  -      v v   v           
  scaffold170|s       3555 CTATTATACTCAACACATGTT--TT-TTTTCAATTAAAAAGTTACAGGCC 3601

  scaffold163|s     268890 CAGATCTGAAATCCCCAAAACTCAGTCCACAGACTGAGTTTGGGATTTCG 268939
                              v  v        v         i                        
  scaffold170|s       3602 CAGTTCAGAAATCCCGAAAACTCAGCCCACAGACTGAGTTTGGGATTTCG 3651

  scaffold163|s     268940 CTATGCACCACCGTGTTGCCAACAATATTTGGCAGCGGCGGGTATATTAA 268989
                             v      i             i                i         
  scaffold170|s       3652 CTTTGCACCGCCGTGTTGCCAACGATATTTGGCAGCGGCGAGTATATTAA 3701

  scaffold163|s     268990 CAGAGGTGAGTTGAATAGAATACAATTATTTCTACACATGTCTTGACTAC 269039
                           i            v  i              i     v            
  scaffold170|s       3702 TAGAGGTGAGTTGCATGGAATACAATTATTTTTACACTTGTCTTGACTAC 3751

  scaffold163|s     269040 ATCTAATTTTCAATTATTTTATTTCAGGCCAGGCACGG-AACAGC-GAAA 269087
                                                              i  -      -    
  scaffold170|s       3752 ATCTAATTTTCAATTATTTTATTTCAGGCCAGGCATGGGAACAGCCGAAA 3801

  scaffold163|s     269088 CTCAGTCCACAGACTGAGTGTGGCATTTCGCCTTGCACCGCCGTGTTGCC 269137
                                              v       i             i        
  scaffold170|s       3802 CTCAGTCCACAGACTGAGTTTGGCATTCCGCCTTGCACCGCTGTGTTGCC 3851

  scaffold163|s     269138 AACAACGGTTTGCAGAGGCATGTAAATTTTTATGGTGAGTTATTGAAGTC 269187
                                  v iv                 i                     
  scaffold170|s       3852 AACAACGTTCAGCAGAGGCATGTAAATTCTTATGGTGAGTTATTGAAGTC 3901

  scaffold163|s     269188 ATACTATATTTCAATTGTTTTCATTTCAGCTTAGTCTCAATTAAATAATT 269237
                            v    i   v i      v ii          i i       v      
  scaffold170|s       3902 AAACTACATTACGATTGTTATTGTTTCAGCTTAATTTCAATTATATAATT 3951

  scaffold163|s     269238 AATTTTCTTCTACCTTGGTGATAATATTGTCCACAGTATCGTTTTTCATC 269287
                                i                                 i          
  scaffold170|s       3952 AATTTCCTTCTACCTTGGTGATAATATTGTCCACAGTATTGTTTTTCATC 4001

  scaffold163|s     269288 TTGGAGCAGCTTGGGGCTGAAATTTTGGCACCTGTGTCCTTTTGGTGGGC 269337
                              i                                              
  scaffold170|s       4002 TTGAAGCAGCTTGGGGCTGAAATTTTGGCACCTGTGTCCTTTTGGTGGGC 4051

  scaffold163|s     269338 GATGAGTTGGGCGGGCCCCCTTAAATATGCTAATGTAGTATGTTTAATTA 269387
                               v              - v       i                    
  scaffold170|s       4052 GATGTGTTGGGCGGGCCCC-TAAAATATGTTAATGTAGTATGTTTAATTA 4100

  scaffold163|s     269388 TATTAGTGGAGATAAATTACACATACTCTATTATTGTAGTCCAACAGTAG 269437
                                                                             
  scaffold170|s       4101 TATTAGTGGAGATAAATTACACATACTCTATTATTGTAGTCCAACAGTAG 4150

  scaffold163|s     269438 GTAGCCCTCCCGGTAACCCTCCTATAACGTTCCGGTAGCCCTCCTGTATG 269487
                                     i            i                    v     
  scaffold170|s       4151 GTAGCCCTCCTGGTAACCCTCCTGTAACGTTCCGGTAGCCCTCCGGTATG 4200

  scaffold163|s     269488 CTCCGGTAACCCTCCCGTACTCTCCGGTAGCCTT-CCGTAACCTTCCGGT 269536
                                          v         i        -               
  scaffold170|s       4201 CTCCGGTAACCCTCCGGTACTCTCCAGTAGCCTTCCCGTAACCTTCCGGT 4250

  scaffold163|s     269537 TACCCTCCCATTACACTTCCGGTTACCCTCCCGTACACTTCCGGTATGCC 269586
                                    i-                     i                 
  scaffold170|s       4251 TACCCTCCCG-TACACTTCCGGTTACCCTCCCATACACTTCCGGTATGCC 4299

  scaffold163|s     269587 ACCGGTAAACAATTTTTTAGCTACTAAGTAATGCAGTTATAGCCACTAAT 269636
                                      v      i                               
  scaffold170|s       4300 ACCGGTAAACATTTTTTTGGCTACTAAGTAATGCAGTTATAGCCACTAAT 4349

  scaffold163|s     269637 TAGATTGATATCGATTGTAAGACTTACTGAGAAGTCTGTTTTCCTGTGAA 269686
                                      i    v                              i  
  scaffold170|s       4350 TAGATTGATATTGATTCTAAGACTTACTGAGAAGTCTGTTTTCCTGTAAA 4399

  scaffold163|s     269687 AGCGTACCAATTCCTATCGTGCGTAGAA--AAATTGAAAAGCTCCTCTTG 269734
                            iv                 i       --    ivi             
  scaffold170|s       4400 AAAGTACCAATTCCTATCGTACGTAGAAATAAATCTGAAAGCTCCTCTTG 4449

  scaffold163|s     269735 GTCTCAAATTT-CGGTAACCTCTCGGTAGACT-CGGTAACCCTCCCGTAC 269782
                                      -          i         -                 
  scaffold170|s       4450 GTCTCAAATTTCCGGTAACCTCCCGGTAGACTCCGGTAACCCTCCCGTAC 4499

  scaffold163|s     269783 ACTAGTTT-CCGGAGGGTTACAGAAGTGTACCGGGAGGTTACC-GAAGAT 269830
                                   -                       v          -      
  scaffold170|s       4500 ACTAGTTTACCGGAGGGTTACAGAAGTGTACCCGGAGGTTACCGGAAGAT 4549

  scaffold163|s     269831 ACCATTC--GGGGCTCCGGTAACCTCCC-GTACACTCGAGTGTACGGGGA 269877
                                  --                   -                     
  scaffold170|s       4550 ACCATTCCGGGGGCTCCGGTAACCTCCCTGTACACTCGAGTGTACGGGGA 4599

  scaffold163|s     269878 GGTTACCAGTGTTTTTCGTTTGCAGTG 269904
                                  i        i          
  scaffold170|s       4600 GGTTACCGGTGTTTTTTGTTTGCAGTG 4626

Matrix = 20p45g.matrix
Kimura (with divCpGMod) = 9.62
Transitions / transversions = 1.34 (98/73)
Gap_init rate = 0.02 (37 / 1802), avg. gap size = 1.24 (46 / 37)


364 27.53 4.37 4.82 scaffold163|size366370 270327 270555 (95787) rnd-5_family-921#Unknown 1 228 (1951) m_b1993s001i10 41501

  scaffold163|s     270327 AGAG-GGCAAAACTCCATCTGGCTGTGTGTAA---TACT-ATGTATTTTA 270371
                               -      -   --   -- iii      ---  i -  i  i   v
  rnd-5_family-          1 AGAGCGGCAAA-CTC--TCT--CCACGTGTAAGTATATTTATATACTTTT 45

  scaffold163|s     270372 TCATAAGTAGAGTTACAAAAA-GAGTGTAAGGAAAGTATCAGGGAAAGTC 270420
                                    v           -v v  i   v v         v-     
  rnd-5_family-         46 TCATAAGTATAGTTACAAAAACTATTGCAAGTATAGTATCAGGT-AAGTC 94

  scaffold163|s     270421 ACAGCAGTGTATGTAAACACTTGTACGATGTAAGTACTAGTGGCAAAATC 270470
                            iiv iv v  v   ivi i  i v vi        ii viiiv   i -
  rnd-5_family-         95 ATGTCGCTTTAAGTAGTTATTTATTCTGTGTAAGTATCACCAAAAAAGT- 143

  scaffold163|s     270471 CATAAGTAATTTACCAA--CAG--TTGATGTGTGTTGGTACAACAAAAAA 270516
                                  i       i --   --  v    i i --i vii -i   i 
  rnd-5_family-        144 CATAAGTGATTTACCGATGCAGGTTTCATGTATAT--ATTTGA-GAAAGA 190

  scaffold163|s     270517 CTATCTGTAATCACCAATCCCTATATTGTTTTGTTACTC 270555
                            -  v   iv    iv i v   iv vi v         
  rnd-5_family-        191 C-ATGTGTGTTCACTTACCGCTACCTGATGTTGTTACTC 228

Matrix = 20p45g.matrix
Kimura (with divCpGMod) = 32.98
Transitions / transversions = 1.40 (35/25)
Gap_init rate = 0.07 (17 / 228), avg. gap size = 1.24 (21 / 17)

858 11.85 3.14 4.46 scaffold163|size366370 270332 270490 (95852) rnd-1_family-239#Unknown 1 157 (2069) m_b1993s001i11 41501

  scaffold163|s     270332 GCAAAACTCCATCTGGCTGTGTGTAATACTATGTATTTTATCATAAGTAG 270381
                             i             v    ?                  i i      ?
  rnd-1_family-          1 GCGAAACTCCATCTGGATGTGNGTAATACTATGTATTTTACCGTAAGTAN 50

  scaffold163|s     270382 AGTTACAAAAAGAGTGTAAGGAAAGTATCAGGGAAAGTCACAGCAGTGTA 270431
                                 i ?  i               i                i     
  rnd-1_family-         51 AGTTACGANAAAAGTGTAAGGAAAGTACCAGGGAAAGTCACAGCGGTGTA 100

  scaffold163|s     270432 TGTAAACACTT-----GTACGATGTAAGTACTAGTGGCAAAATCCATAAG 270476
                               vvi  v -----i  v ?    v    v    i ---   ----  
  rnd-1_family-        101 TGTACTTACATAAAGCATAAGNTGTACGTACGAGTGAC---ATC----AG 143

  scaffold163|s     270477 TAATTTACCAACAG 270490
                                 ?  i    
  rnd-1_family-        144 TAATTTNCCGACAG 157

Matrix = 20p45g.matrix
Kimura (with divCpGMod) = 9.81
Transitions / transversions = 1.57 (11/7)
Gap_init rate = 0.05 (8 / 158), avg. gap size = 1.50 (12 / 8)

608 15.17 1.77 0.88 scaffold163|size366370 270473 270585 (95757) rnd-1_family-635#Unknown 1 114 (41) m_b1993s001i12 41501

  scaffold163|s     270473 TAAGTAATTTACCAACAGTTGATGTGTGTTGGTACAACAAAAAACTATCT 270522
                            i           i         v     v         i  i       
  rnd-1_family-          1 TGAGTAATTTACCGACAGTTGATTTGTGTAGGTACAACAGAAGACTATCT 50

  scaffold163|s     270523 GTAATCACCAATCCCTATATTGTTTTGTTACTCAAGAAAGGCACAAGAC- 270571
                               ?    i        i    v   i     iv    vvi     ? -
  rnd-1_family-         51 GTAANCACCGATCCCTATGTTGTGTTGCTACTCGTGAAATTTACAAGNCA 100

  scaffold163|s     270572 -AAATTATATAATTA 270585
                           -   i    -i    
  rnd-1_family-        101 GAAACTATA-GATTA 114

Matrix = 20p45g.matrix
Kimura (with divCpGMod) = 14.39
Transitions / transversions = 1.83 (11/6)
Gap_init rate = 0.03 (3 / 112), avg. gap size = 1.00 (3 / 3)


366 0.00 0.00 0.00 scaffold163|size366370 270583 270622 (95720) C rnd-5_family-440#Unknown (0) 4238 4199 m_b1993s001i13 41502

  scaffold163|s     270583 TTATTCTGCAAGCAGAATAACCACGCGGCGCCTTGGTCCT 270622
                                    ?                              
C rnd-5_family-       4238 TTATTCTGCNAGCAGAATAACCACGCGGCGCCTTGGTCCT 4199

Matrix = 20p45g.matrix
Kimura (with divCpGMod) = 0.00
Transitions / transversions = 1.00 (0/0)
Gap_init rate = 0.00 (0 / 39), avg. gap size = 0.0 (0 / 0)

49197 7.59 3.59 1.86 scaffold163|size366370 270588 278654 (87688) C rnd-5_family-1745#Unknown (0) 8213 10 m_b1993s001i14 41502

  scaffold163|s     270588 CTGCAAGCAGAATAACCACGCGGCGCCTTGGTCCTAGGCTGCATGCGGCT 270637
                               i                                             
C rnd-5_family-       8213 CTGCGAGCAGAATAACCACGCGGCGCCTTGGTCCTAGGCTGCATGCGGCT 8164

  scaffold163|s     270638 GTCTGCTAGATTGCTATAGTGGGCGAGAGATAACTAGGTAGTAGGTAGTG 270687
                                           --     i                          
C rnd-5_family-       8163 GTCTGCTAGATTGCTA--GTGGGTGAGAGATAACTAGGTAGTAGGTAGTG 8116

  scaffold163|s     270688 GGACATAGTGTGTAGGGATGTAACAAAGTCCCTAAAGTAACGGGCTTATG 270737
                                i        i                                   
C rnd-5_family-       8115 GGACACAGTGTGTAAGGATGTAACAAAGTCCCTAAAGTAACGGGCTTATG 8066

  scaffold163|s     270738 GACTAATACTAGACAAGTATGCGTCCCCTCGC--ACTTGTGACGCT--AT 270783
                                                           --            --ii
C rnd-5_family-       8065 GACTAATACTAGACAAGTATGCGTCCCCTCGCGTACTTGTGACGCTTGGC 8016

  scaffold163|s     270784 TGAAGCT-GCCGCGACGGCGGCGAGGGACGGTGGGC-GGGAAAACTTTTT 270831
                                  - i                 i        -            i
C rnd-5_family-       8015 TGAAGCTCGTCGCGACGGCGGCGAGGGGCGGTGGGCTGGGAAAACTTTTC 7966

  scaffold163|s     270832 CGGAGGGAGTTAGCCTGGAGGAAGCTAGCGTTTCGATTGGTCGGGTCGGT 270881
                             i    v        i                          ii     
C rnd-5_family-       7965 CGAAGGGCGTTAGCCTAGAGGAAGCTAGCGTTTCGATTGGTCGAATCGGT 7916

  scaffold163|s     270882 CGAGCAATCGAAGGAGAGGATTTGTGAGGACATGAGTGTCCACGCAAAGA 270931
                                                 ?         ?        ?    v?  
C rnd-5_family-       7915 CGAGCAATCGAAGGAGAGGATTNGTGAGGACANGAGTGTCCNCGCATNGA 7866

  scaffold163|s     270932 TGTGCATTGTAAGATGGCGGTGTGTGTGGTGCTCCCGC-CATTTTGTCGC 270980
                                 ?  i                            -          i
C rnd-5_family-       7865 TGTGCANTGCAAGATGGCGGTGTGTGTGGTGCTCCCGCNCATTTTGTCGT 7816

  scaffold163|s     270981 CTTACAGGCAAGTGAGAAGACAGTCTGTACTGAGTAGGATAACGCTGTAA 271030
                                         ?                             i   i-
C rnd-5_family-       7815 CTTACAGGCAAGTGNGAAGACAGTCTGTACTGAGTAGGATAACGTTGTG- 7767

  scaffold163|s     271031 CGTAAGGGTATGGAGATCCCACGCGCTACGCCTGTCTAGTGTAGTCCTTA 271080
                               i        i ii      i?     i i                 
C rnd-5_family-       7766 CGTAGGGGTATGGGGGCCCCACGTNCTACGTCCGTCTAGTGTAGTCCTTA 7717

  scaffold163|s     271081 GCTGGCTACAGATAGGGCGATACGACGCTGTGTGCAACTAGGCAGCTGTC 271130
                                                i  i   -        ?          i 
C rnd-5_family-       7716 GCTGGCTACAGATAGGGCGATGCGGCGC-GTGTGCAANTAGGCAGCTGCC 7668

  scaffold163|s     271131 TTGGCAGCTGGCCCGAAGTCTATCAAGGATATTCTGCAAGCAGAATAACC 271180
                               ?           -        ?                        
C rnd-5_family-       7667 TTGGNAGCTGGCCCGA-GTCTATCANGGATATTCTGCAAGCAGAATAACC 7619

  scaffold163|s     271181 ACGCGGCGCCTTGGTCCTAGGCTGC--ATGCGGCTGTC--TGCTAGATTG 271226
                                                    --   v vv    --         i
C rnd-5_family-       7618 ACGCGGCGCCTTGGTCCTAGGCTGCTTATGAGTATGTCCATGCTAGATTA 7569

  scaffold163|s     271227 CTATAGTGGGTGAGAGA-------------------------TAACTA-- 271249
                           --ivi            ------------------------- v    --
C rnd-5_family-       7568 --GAGGTGGGTGAGAGAAGGTGTTAGGGGTGGAACATGCTAGTCACTATG 7521

  scaffold163|s     271250 GGTA-----GTAGGTAGTGG-GACATAGTGTATAGGGATGTAACAAAGTC 271293
                               -----    --   i -  i        ---     i         
C rnd-5_family-       7520 GGTACCTATGTAG--AGTAGAGATATAGTGTA---GGATGCAACAAAGTC 7476

  scaffold163|s     271294 CCTAAAGTAACGGGCTTATGGA---CTAATACTAGACAAGTATGCG-CCC 271339
                                   i  ?  ?   i  i--- ?   ?               -?? 
C rnd-5_family-       7475 CCTAAAGTGACNGGNTTACGGGTGCCNAATNCTAGACAAGTATGCGTNNC 7426

  scaffold163|s     271340 CTCGC--GCACTTGTGACGCTTGGCTGAAGCTCGTCGCGACTACCCATGC 271387
                                -- i  i iiv      ?                           
C rnd-5_family-       7425 CTCGCCAGTACCTACTACGCTTNGCTGAAGCTCGTCGCGACTACCCATGC 7376

  scaffold163|s     271388 GCTCCTGGAGTGGAGGCGCGGTGGAGTGTGGCATGTTGGGGAAGAGTCCG 271437
                                                     i               i    ?  
C rnd-5_family-       7375 GCTCCTGGAGTGGAGGCGCGGTGGAGCGTGGCATGTTGGGGAGGAGTNCG 7326

  scaffold163|s     271438 TTGTCGTAGTCGTAGAGACATGACGCGGCGTGCCACCGAGGTGACACAAA 271487
                              ?   i       ?   i     i -       ?  ?           
C rnd-5_family-       7325 TTGNCGTGGTCGTAGNGACGTGACGTG-CGTGCCANCGNGGTGACACAAA 7277

  scaffold163|s     271488 GTGCGAAGAGGTGAAGGCATCTAGCAGACGGCCATATGTAGGCAGGAGCG 271537
                                 ?   i           v                           
C rnd-5_family-       7276 GTGCGANGAGATGAAGGCATCTTGCAGACGGCCATATGTAGGCAGGAGCG 7227

  scaffold163|s     271538 GGAAAAAAAGAAAAGAAAAAGAAAAAAATCTTTCCAT-GAGGTATGGGAC 271586
                                         -------  i         ?   -      ?  ?  
C rnd-5_family-       7226 GGAAAAAAAGAAAA-------AAGAAAATCTTTNCATCGAGGTANGGNAC 7184

  scaffold163|s     271587 TGGAATGCATCTGGTGCGCACCGGTGG-AGTAGAAGTATCGTGGAGGATG 271635
                              i   ?   i      i? ?     -         ??     i?    
C rnd-5_family-       7183 TGGGATGNATCCGGTGCGTNCNGGTGGGAGTAGAAGTNNCGTGGGNGATG 7134

  scaffold163|s     271636 AAGCCACGACGCGCGTGGGGAGGGCA----AAAATATCAGAGACGATGTC 271681
                            v     vi    ? ?        ? ----    ?   v           
C rnd-5_family-       7133 ACGCCACCGCGCGNGNGGGGAGGGNAGAGAAAAANATCTGAGACGATGTC 7084

  scaffold163|s     271682 CGCGGAAGAGATGTTCGCTGGTTCAGGCGGCAGCCTGAGCACGAACGCAA 271731
                           ?             i                   ?         ? ? i 
C rnd-5_family-       7083 NGCGGAAGAGATGTCCGCTGGTTCAGGCGGCAGCNTGAGCACGANCNCGA 7034

  scaffold163|s     271732 GTAGATGGGGATTGGGTGATCCCGG-ATGGGAATGACCGG-GTGCACCTG 271779
                             i       i              -              -        ?
C rnd-5_family-       7033 GTGGATGGGGGTTGGGTGATCCCGGGATGGGAATGACCGGNGTGCACCTN 6984

  scaffold163|s     271780 AAGGTGCTCGGGG-CCGGCCGGTGTGGCCGCTGGCGCTTCACGAAGTTGG 271828
                           vi           -                  ?   i i     -     
C rnd-5_family-       6983 CGGGTGCTCGGGGGCCGGCCGGTGTGGCCGCTNGCGTTCCACGA-GTTGG 6935

  scaffold163|s     271829 CAGCGGCGAAGCGATCGACGC-CGCGACGCGGAGCAGCGGATGGC--AGG 271875
                            i       -    i  ?  ?-   -   i          ?    --? ?
C rnd-5_family-       6934 CGGCGGCGA-GCGACCGNCGNTCGC-ACGTGGAGCAGCGGNTGGCGGNGN 6887

  scaffold163|s     271876 CGGACTTGCGTGCCGGG-CGGTTGGGGCC--GGACCGCCGGGCGCCGTGT 271922
                           ?      -         -         v --          -        
C rnd-5_family-       6886 NGGACTT-CGTGCCGGGTCGGTTGGGGGCNAGGACCGCCGG-CGCCGTGT 6839

  scaffold163|s     271923 TCCTGGAACGCGCCCTCCGAGGGGAGGCAGTCGACTGGTCGACGCGTGGG 271972
                           ?      ?    i      i        ?  ?      ?       i   
C rnd-5_family-       6838 NCCTGGANCGCGTCCTCCGGGGGGAGGCNGTNGACTGGNCGACGCGCGGG 6789

  scaffold163|s     271973 TTGCC-CCGGACGAGGCCGACCGCGCGCTGGCGGCGC-CGGGTTGCTCCA 272020
                           ?    -    i              i           -            
C rnd-5_family-       6788 NTGCCNCCGGGCGAGGCCGACCGCGTGCTGGCGGCGCTCGGGTTGCTCCA 6739

  scaffold163|s     272021 CGCGGCGGGTGAAGTGCGCCATCCCCGAGGAGCTGGGTGGGTGGTACGAG 272070
                             i -             iv     -           i       ?    
C rnd-5_family-       6738 CGTG-CGGGTGAAGTGCGTGATCCC-GAGGAGCTGGGCGGGTGGTNCGAG 6691

  scaffold163|s     272071 ACCCAGGTGAGTCCTGACGCAAAGGAGGAGCGATGGAATGCAAGT----- 272115
                           v             --i   ---- ?      v  i     iv  -----
C rnd-5_family-       6690 CCCCAGGTGAGTCC--GCGC----GNGGAGCGTTGAAATGCGTGTAACGT 6647

  scaffold163|s     272116 -TGCTGACGCCGCTGGTTGTTCGCCGCAGGTGCTTTGGTGGGGG-TGGAC 272163
                           -    -    -    v i  i        i    ?         -     
C rnd-5_family-       6646 GTGCT-ACGC-GCTGTTCGTCCGCCGCAGATGCTNTGGTGGGGGGTGGAC 6599

  scaffold163|s     272164 GAGACCCTGGCGGAGTTGTTCGCGCGCCACCCG-CCAAGGGCAATTTCGA 272212
                                 i             i   ? ?  i?  -  ?   ?  i      
C rnd-5_family-       6598 GAGACCTTGGCGGAGTTGTTTGCGNGNCATNCGTCCNAGGNCAGTTTCGA 6549

  scaffold163|s     272213 GGGGAACCCGAATGATAGGTTCCGG-CCTTCGCCGACGGCGCATGGCG-A 272260
                           ?        v    i          -      i        i --   - 
C rnd-5_family-       6548 NGGGAACCCCAATGGTAGGTTCCGGGCCTTCGTCGACGGCGTA--GCGTA 6501

  scaffold163|s     272261 CGGGCCTAACCG-CACGCCCGGGCCCTCGGGCTGTACGG--GGCGGTACA 272307
                                 ?? ?  -      v                   --        i
C rnd-5_family-       6500 CGGGCCNNANCGGCACGCCGGGGCCCTCGGGCTGTACGGAGGGCGGTACG 6451

  scaffold163|s     272308 CGGTGGAGTTCCGTCCCG-TGAGTCCCGGGT-ACTTTA--AGTCGCCGCT 272353
                                             -          ? -i ? v --    ?i    
C rnd-5_family-       6450 CGGTGGAGTTCCGTCCCGGTGAGTCCCGGNTCGCNTGAGGAGTCNTCGCT 6401

  scaffold163|s     272354 GTCGGACGAGCTGACATTGTGTGTACG-CGCTG--CAACAGGAGCG-ACT 272399
                               ?i ?                ?  -  i  --       v   -   
C rnd-5_family-       6400 GTCGNGCNAGCTGACATTGTGTGTNCGACGTTGTTCAACAGGCGCGGACT 6351

  scaffold163|s     272400 ACGACTACT--TCGAGTCGGCCAACGAGCAGCTGGAGATCGAGTGGGACA 272447
                                   i--i  i   i  v               i         ? i
C rnd-5_family-       6350 ACGACTACCGCCCGGGTCAGCGAACGAGCAGCTGGAGGTCGAGTGGGNCG 6301

  scaffold163|s     272448 GCGG-GACGCCGAGATGACGGAGGAGGAATACGAGGCGGCGGC---ACCG 272493
                               -   ?                                 i---    
C rnd-5_family-       6300 GCGGTGACNCCGAGATGACGGAGGAGGAATACGAGGCGGCGGTTGTACCG 6251

  scaffold163|s     272494 CCG-AGCCAGTTACGCCCGGGCGAGGG-AGGTCGCTACTTCGAGCCACGC 272541
                            ? -        ?       -      -?                     
C rnd-5_family-       6250 CNGGAGCCAGTTNCGCCCGG-CGAGGGGNGGTCGCTACTTCGAGCCACGC 6202

  scaffold163|s     272542 CTTGTCGGCACCGG-TATGTTCGCGAGGTTGTGCACTCGGACTGACGCTG 272590
                                         -            ? ?     ?      ?     v 
C rnd-5_family-       6201 CTTGTCGGCACCGGGTATGTTCGCGAGNTNGTGCANTCGGACNGACGCGG 6152

  scaffold163|s     272591 GGAGAGGAGGAGGGTGGCGGCGGA-GTAGTTAGTGT--TGTAGTTAAAG- 272636
                                ?                  -      v    --i          -
C rnd-5_family-       6151 GGAGANGAGGAGGGTGGCGGCGGATGTAGTTTGTGTGACGTAGTTAAAGC 6102

  scaffold163|s     272637 AGT-AGAGAGACTTGTTAAGTTAATAGTAAAAGTGAATGTATT--GATCA 272683
                            i -   ?     i iv ? ?          i    ?  iii --  v  
C rnd-5_family-       6101 AATGAGANAGACTCGCGANGNTAATAGTAAAGGTGANTGCGCTAAGAACA 6052

  scaffold163|s     272684 TTAACTGGTGTTACGGAAATTGAT-TTGAATAACAC-AAAGATTAGTTGT 272731
                           ?  i i ??   ?    ??    v-i   ?      -        ?    
C rnd-5_family-       6051 NTAGCCGNNGTTNCGGANNTTGAGACTGANTAACACTAAAGATTANTTGT 6002

  scaffold163|s     272732 TAAGGACTAGTACGTA-TGCGCAGTTTGTCAAGAAGCTGTGGA-CCGGCG 272779
                            i ??  ? ?i     -       v  i vi  i     v   -      
C rnd-5_family-       6001 TGANNACNANCACGTAGTGCGCAGGTTATGGAGGAGCTGAGGAACCGGCG 5952

  scaffold163|s     272780 CTGGCGTGGTTCCCGC-AGGCTGCGCTGGCGCAGAGGAGTTCCTCGCGGC 272828
                            i       v v   i-         iv        i         i - 
C rnd-5_family-       5951 CCGGCGTGGGTACCGTTAGGCTGCGCCCGCGCAGAGAAGTTCCTCGTG-C 5903

  scaffold163|s     272829 GGCTCAAGGGATCGGGCGTGCTCCCGTGTGGGAGGATCGAGCCCGAGGGT 272878
                             i  i    i          ?  -    ?           i  i     
C rnd-5_family-       5902 GGTTCGAGGGGTCGGGCGTGCNCC-GTGTNGGAGGATCGAGTCCAAGGGT 5854

  scaffold163|s     272879 GATGGCCTTCGTGGTGCTGGTCGGCCG-GTAGAATGTGTTGCGGAGATAC 272927
                                        -  ??    ?    -                  i   
C rnd-5_family-       5853 GATGGCCTTCGTG-TGNNGGTCNGCCGTGTAGAATGTGTTGCGGAGGTAC 5805

  scaffold163|s     272928 ATGAGGAATGTGTCGCTGCGCCAACGGAGGCGGTTTTTTATGTAAGAGTC 272977
                             ?     ?        ?                    v           
C rnd-5_family-       5804 ATNAGGAANGTGTCGCTNCGCCAACGGAGGCGGTTTTTGATGTAAGAGTC 5755

  scaffold163|s     272978 GGAGAACCGGGCTCGGTGGAGGAGGTTGGCCGCCG-GACGCCGCATCGAA 273026
                                  i i                 ?  v    -       ?     -
C rnd-5_family-       5754 GGAGAACTGAGCTCGGTGGAGGAGGTTNGCGGCCGTGACGCCGNATCGA- 5706

  scaffold163|s     273027 AGTGGCAGGACCAGGCGAGGAGATCCTTGTGACCGGGCGGGATGTCGAAC 273076
                           -                     i        -    vv            
C rnd-5_family-       5705 -GTGGCAGGACCAGGCGAGGAGGTCCTTGTG-CCGGCGGGGATGTCGAAC 5658

  scaffold163|s     273077 ACTTTGTGGGCGACGGACGCAGGAAGCTGGCGAACTGGGCAGCTGTGATC 273126
                           i           i  vi i       ?                       
C rnd-5_family-       5657 GCTTTGTGGGCGGCGTGCACAGGAAGNTGGCGAACTGGGCAGCTGTGATC 5608

  scaffold163|s     273127 TGTCGCCGG-TCCCTGTGTTTGGGTCGAGGTAGACCGCGGCGGGTA-GCC 273174
                                    -    i                    i        v -   
C rnd-5_family-       5607 TGTCGCCGGGTCCCCGTGTTTGGGTCGAGGTAGACTGCGGCGGGGAAGCC 5558

  scaffold163|s     273175 GCTGGGAGTGCCGAGGCGCTGAGCACGCCGGACTATGTCGAGACTGGCTT 273224
                                             i ?v  i        v        i       
C rnd-5_family-       5557 GCTGGGAGTGCCGAGGCGTTNTGCGCGCCGGACGATGTCGAGGCTGGCTT 5508

  scaffold163|s     273225 GTGTAGGGCACATCCAGTTGGAGTCCGCCCCGCGCCGGTAGGTGAGGGAT 273274
                            i  i     v       i        i? i               v vi
C rnd-5_family-       5507 GCGTGGGGCAGATCCAGTCGGAGTCCGTNCTGCGCCGGTAGGTGAGCGTC 5458

  scaffold163|s     273275 TGGCCATTGTCATTGTTCTTTTGCTTACGGAAGCAGAGGGTAGTGAAGGT 273324
                             i ?            i  i    ii    ?i        v        
C rnd-5_family-       5457 TGACNATTGTCATTGTTTTTCTGCTCGCGGANACAGAGGGTCGTGAAGGT 5408

  scaffold163|s     273325 AATGTCGGGCGCCGGGTGTGACGGCGACATCGCGGACGCG--CGCCCTGT 273372
                           v       -  i        i                   --  i     
C rnd-5_family-       5407 TATGTCGG-CGTCGGGTGTGGCGGCGACATCGCGGACGCGGGCGTCCTGT 5359

  scaffold163|s     273373 GGA--TGTGGAGAAACTGAAGTCCTCCGCGATGACGGGCAGGGCGGGCTG 273420
                              --i        i i              i       iiv    ?   
C rnd-5_family-       5358 GGAGTCGTGGAGAAGCCGAAGTCCTCCGCGACGACGGGCGATGCGGNCTG 5309

  scaffold163|s     273421 GCGACCGCCCCAATTAGGATCATCGACGGTGACGGCG-ATGCGTGGTGGT 273469
                               i                iv   i    v  iv - i          
C rnd-5_family-       5308 GCGATCGCCCCAATTAGGATCGGCGATGGTGTCGAAGGACGCGTGGTGGT 5259

  scaffold163|s     273470 CATTGCACCACCCG-ATTTCCGGAAGCCGGTGTAGGAGCCGAGTGCAATC 273518
                            i         i  -    ?               vi      i  i   
C rnd-5_family-       5258 CGTTGCACCACTCGGATTTNCGGAAGCCGGTGTAGCGGCCGAGCGCGATC 5209

  scaffold163|s     273519 CAGTT-TGCGATCGCGAGGACGAATGAGTCCGCAGAGGCGCGGGAGGCGA 273567
                               i-          v      i      v  i     -          
C rnd-5_family-       5208 CAGTCCTGCGATCGCGCGGACGAGTGAGTCGGCGGAGGC-CGGGAGGCGA 5160

  scaffold163|s     273568 GGTTAGCGATGTAGTGAAACATGCTATCGGAGATCATCTCCTTACGCTTA 273617
                                                                      i  i   
C rnd-5_family-       5159 GGTTAGCGATGTAGTGAAACATGCTATCGGAGATCATCTCCTTGCGTTTA 5110

  scaffold163|s     273618 GGAACTACTTCGCACTTTTTAATCGCATTGGTCATTATTTTTACGTAGTT 273667
                                       i         i   i  v        v  v     i  
C rnd-5_family-       5109 GGAACTACTTCGTACTTTTTAACCGCGTTTGTCATTATATTAACGTAATT 5060

  scaffold163|s     273668 AATGTCGGACTGGTGAGGGCAGGCTAGCCCGCGGTCGGTGTGCAGGGTGC 273717
                           ? i     v              vv  v        v          v -
C rnd-5_family-       5059 NACGTCGGCCTGGTGAGGGCAGGGGAGGCCGCGGTCCGTGTGCAGGGAG- 5011

  scaffold163|s     273718 AGGCCTGCTTGATGTACCCGAGCAGCGTCGCATGCCGAATTCGCACGCCA 273767
                           -   ?i ?  v        ?           i     ?            
C rnd-5_family-       5010 -GGCNCGNTTTATGTACCCNAGCAGCGTCGCGTGCCGNATTCGCACGCCA 4962

  scaffold163|s     273768 -GTGATGGTGCGGCCGCGGATGAGCGAGACGGCGTAGCAAGCGAAGTACC 273816
                           -           ?           ?              v    ?-    
C rnd-5_family-       4961 TGTGATGGTGCGNCCGCGGATGAGNGAGACGGCGTAGCACGCGAN-TACC 4913

  scaffold163|s     273817 CAATTGCG-CCCTGAAGGGGTAGCTCCGGCGCGCAGGGGTCGGGTAAGCC 273865
                                   -  i                 - i              i   
C rnd-5_family-       4912 CAATTGCGGCCTTGAAGGGGTAGCTCCGG-GTGCAGGGGTCGGGTAGGCC 4864

  scaffold163|s     273866 TACGCCGTGGCACCAAGAGAGGAAGTGAATCTTCCGGGATCGATCAGTAA 273915
                             v v          i                                  
C rnd-5_family-       4863 TAAGACGTGGCACCAGGAGAGGAAGTGAATCTTCCGGGATCGATCAGTAA 4814

  scaffold163|s     273916 CTGCTTGCTTGCAGTGAGAGGATCCAAGCAAACGGTCCGCAATAGGACGC 273965
                                                         iv                 ?
C rnd-5_family-       4813 CTGCTTGCTTGCAGTGAGAGGATCCAAGCAGTCGGTCCGCAATAGGACGN 4764

  scaffold163|s     273966 CCACAATCGAGGAGATGAGGTCGGCATTGGGGAGGAAGCGCCGACAACCA 274015
                                                           v                 
C rnd-5_family-       4763 CCACAATCGAGGAGATGAGGTCGGCATTGGGGCGGAAGCGCCGACAACCA 4714

  scaffold163|s     274016 AGCAAGCTGGGGGCCTGTGCGAGAAGGAGAGGGAATTCGCGGAGTGAGAG 274065
                             v                                v   i -      i 
C rnd-5_family-       4713 AGAAAGCTGGGGGCCTGTGCGAGAAGGAGAGGGAAGTCGTG-AGTGAGGG 4665

  scaffold163|s     274066 ACGCCGCG-ACGGTATACG-GAGATGCCGCCGGCAATGACATTTGTTTTG 274113
                              iiv  -       i  -         i          i   ? i i 
C rnd-5_family-       4664 ACGTTTCGCACGGTATGCGCGAGATGCCGTCGGCAATGACGTTTNTCTCG 4615

  scaffold163|s     274114 GTGTCGACACG-CC-AAGCGGTAGCCGGCGCCTTGGTCGAGGAGCAGGGC 274161
                                   i  -  - ?                              ?  
C rnd-5_family-       4614 GTGTCGACGCGGCCGANGCGGTAGCCGGCGCCTTGGTCGAGGAGCAGNGC 4565

  scaffold163|s     274162 GGCCTGAAGCCGGGCGAGCCCGCGC-CGGTGGCGCTGGAGGTGCAGCCTT 274210
                                             vi    ?-   i     i              
C rnd-5_family-       4564 GGCCTGAAGCCGGGCGAGGTCGCGNNCGGCGGCGCCGGAGGTGCAGCCTT 4515

  scaffold163|s     274211 -CGTTAGCCACGATTCCCGGCAGTGTTGTCACACTCGAGGCGATAGAGAG 274259
                           -   v                         i         - i       
C rnd-5_family-       4514 TCGTGAGCCACGATTCCCGGCAGTGTTGTCGCACTCGAGG-GGTAGAGAG 4466

  scaffold163|s     274260 GGTGGGGGTCGC--CGAGTGGCGCGCGGTCTCGAGGTGGTGCAAGTGGCA 274307
                                  i    --     ?                       i      
C rnd-5_family-       4465 GGTGGGGATCGCGCCGAGTNGCGCGCGGTCTCGAGGTGGTGCAGGTGGCA 4416

  scaffold163|s     274308 ACCCATCATTGTGATGAGTTGTGCCGCATAC-CGAGCGAAGTTGATGCTG 274356
                           ?                              -                  
C rnd-5_family-       4415 NCCCATCATTGTGATGAGTTGTGCCGCATACTCGAGCGAAGTTGATGCTG 4366

  scaffold163|s     274357 ATCAGGGCTGGGTTGTCCCGAAGTTGTGATGTACTTGAGGGTACGCGGCG 274406
                             ?  ?  v               i             ?   i       
C rnd-5_family-       4365 ATNAGNGCGGGGTTGTCCCGAAGTCGTGATGTACTTGANGGTGCGCGGCG 4316

  scaffold163|s     274407 CCGACTTCGGGCGG-CCATTCGAAATACCACCAGAACTTGGCCTCGGG-C 274454
                            v?  ?        -         i                       - 
C rnd-5_family-       4315 CGNACNTCGGGCGGGCCATTCGAAGTACCACCAGAACTTGGCCTCGGGGC 4266

  scaffold163|s     274455 AGTACC-GCCTGCAGCCAACAGGCTGGAGTCGCTGCGCGCCGTCCCGGCG 274503
                                 -      i   i                   ?    i     v 
C rnd-5_family-       4265 AGTACCCGCCTGCGGCCGACAGGCTGGAGTCGCTGCGNGCCGCCCCGGAG 4216

  scaffold163|s     274504 GG-ATGCGTGGGATAAGGTATGCGATGGGGCATGAGGTAGGGCACCAGGG 274552
                             -                                   ?     ? ?   
C rnd-5_family-       4215 GGGATGCGTGGGATAAGGTATGCGATGGGGCATGAGGTNGGGCANCNGGG 4166

  scaffold163|s     274553 AGAGGACAGGGCCCTCTCGATAAGTCGCAGGTCCCCGCGGAGGTCGGCCC 274602
                           ?                    ?  ?          ?         ?  ? 
C rnd-5_family-       4165 NGAGGACAGGGCCCTCTCGATNAGNCGCAGGTCCCNGCGGAGGTCNGCNC 4116

  scaffold163|s     274603 CGATGTGGTGGAGGAGGGGGCAGCCGTGTACTGAGCGGGCCGCCGCGCTA 274652
                                 ?         ?           i ?         ??i     i 
C rnd-5_family-       4115 CGATGTNGTGGAGGAGNGGGCAGCCGTGCANTGAGCGGGCNNTCGCGCCA 4066

  scaffold163|s     274653 GTGTGGAACGCCCGCTGG-CGACTCCCGAGGGTGAGGCGGCGGCAGTGCG 274701
                                   ?         -    v  v v                     
C rnd-5_family-       4065 GTGTGGAANGCCCGCTGGGCGACGCCGGCGGGTGAGGCGGCGGCAGTGCG 4016

  scaffold163|s     274702 GATGATGCGGAGTGCGCTGGCGGAACCGCTGACTGGTGCGGACGAGGTGA 274751
                               ?    ?       i -                              
C rnd-5_family-       4015 GATGNTGCGNAGTGCGCCG-CGGAACCGCTGACTGGTGCGGACGAGGTGA 3967

  scaffold163|s     274752 GAGTTGTTGAGGCGGAGGGC-GCCGCGATGGAAACATATATGTTCCCGAG 274800
                                               -?      ?      i              
C rnd-5_family-       3966 GAGTTGTTGAGGCGGAGGGCTNCCGCGANGGAAACGTATATGTTCCCGAG 3917

  scaffold163|s     274801 GAGGAATTTTAACCACGGCGCGCTGAATGCGATGTGATTGAGCTTCCCTG 274850
                                      i               ?        i  ?        i 
C rnd-5_family-       3916 GAGGAATTTTAGCCACGGCGCGCTGAANGCGATGTGGTTNAGCTTCCCCG 3867

  scaffold163|s     274851 TGAGCTCCTTGGCCTCCTTTGCGTGGAAGGAGCGGCGGTGGGGACCCCAA 274900
                                ?   i            ? ?                         
C rnd-5_family-       3866 TGAGCNCCTCGGCCTCCTTTGCNTNGAAGGAGCGGCGGTGGGGACCCCAA 3817

  scaffold163|s     274901 GTCGCTCGTAGCAGGGAAATGGTGGCGGAAACAAAGTCCGGGCGGAGTGC 274950
                             ?     ?        i     ?     ?         v -        
C rnd-5_family-       3816 GTNGCTCGNAGCAGGGAGATGGTNGCGGANACAAAGTCCCG-CGGAGTGC 3768

  scaffold163|s     274951 CGGCAGTTAGTGTCCGGAGGTTTAGGGTGAGCCCCAGAATCCTGTTGACC 275000
                               ?  ?   ?                   ?     i            
C rnd-5_family-       3767 CGGCNGTNAGTNTCCGGAGGTTTAGGGTGAGNCCCAGGATCCTGTTGACC 3718

  scaffold163|s     275001 GGG-CCACGTGGAGTTCGTGTAGCTTATCCCATGAAATAGGGTCCTGTCG 275049
                              -     ? ?  ?           i     ?  i  v        ?  
C rnd-5_family-       3717 GGGGCCACGNGNAGNTCGTGTAGCTTGTCCCANGAGATCGGGTCCTGNCG 3668

  scaffold163|s     275050 GCGCGCGACGCCAGAGTCGCCCAGCAGCAGGAAGATGGCCTCGATGCTGG 275099
                            ?                   ?     ?                      
C rnd-5_family-       3667 GNGCGCGACGCCAGAGTCGCCNAGCAGNAGGAAGATGGCCTCGATGCTGG 3618

  scaffold163|s     275100 ACGCGATGGCCTGTTCGAACCGGGCGAGTGT--CGGCGACGCCGAGGTAG 275147
                                                          --i       ?  i    i
C rnd-5_family-       3617 ACGCGATGGCCTGTTCGAACCGGGCGAGTGTGGTGGCGACGNCGGGGTAA 3568

  scaffold163|s     275148 ACGCCGCCGT----CGACG-AGACGCCGCGGTGGCG-AGGAC-GGGGGTT 275190
                              i  i v ----  ?  -       ?i-      -   v -       
C rnd-5_family-       3567 ACGTCGTCCTGAAGCGNCGCAGACGCCNT-GTGGCGTAGGCCTGGGGGTT 3519

  scaffold163|s     275191 CCTGAAG-GCCGCAGACGCCTTTGGTTGAGGGCGCCGCGG-ATGCTTGTG 275238
                                v -     i      -        v    i     -         
C rnd-5_family-       3518 CCTGACGCGCCGCGGACGCC-TTGGTTGATGGCGTCGCGGAATGCTTGTG 3470

  scaffold163|s     275239 TGAATCGC-GGCGCTTCGTGCCGCCGCAATGATCGGCACCACTTGATCTT 275287
                               ?   -       ??i    -                          
C rnd-5_family-       3469 TGAANCGCTGGCGCTTNNCGCCG-CGCAATGATCGGCACCACTTGATCTT 3421

  scaffold163|s     275288 GTCGAGTACTGCCCTGTGTTTGTGCACGAGGGATGTATC-AAGAAGAGCC 275336
                                 ?              ?           ?  i  -          
C rnd-5_family-       3420 GTCGAGNACTGCCCTGTGTTTNTGCACGAGGGANGTGTCGAAGAAGAGCC 3371

  scaffold163|s     275337 GCTCGGGCGAGGGCTGACTGGGC-TGCCGCACCGCCTCCCAATTGGC-GG 275384
                                   ?  ?           -i    ?  ?        i     -  
C rnd-5_family-       3370 GCTCGGGCNAGNGCTGACTGGGCGCGCCGNACNGCCTCCCAGTTGGCGGG 3321

  scaffold163|s     275385 GCTGAAGTCGGCGCCGAACGCTAGCCCAATCTGGAAGAACAGGTAGTCGG 275434
                                    ?           ?     i       i              
C rnd-5_family-       3320 GCTGAAGTCNGCGCCGAACGCNAGCCCGATCTGGAGGAACAGGTAGTCGG 3271

  scaffold163|s     275435 CGAGGATGTACGAGAACGCGCCCGCCACGCCGGGATGATGCTTAATTTGG 275484
                                   ?       ?     v        ?     i     i     ?
C rnd-5_family-       3270 CGAGGATGNACGAGAANGCGCCAGCCACGCCNGGATGGTGCTTGATTTGN 3221

  scaffold163|s     275485 CGGAAGCAGGACTTGACGCCATTGGCG-GAACGACGATGTCGCCATTGGG 275533
                                                      -                      
C rnd-5_family-       3220 CGGAAGCAGGACTTGACGCCATTGGCGTGAACGACGATGTCGCCATTGGG 3171

  scaffold163|s     275534 GTACGATAGCCGGAGGTTGTATGCGCGCGACCAGGATGTCGCTCGCG-AC 275582
                              ?        ?                  ?        ? -    -  
C rnd-5_family-       3170 GTANGATAGCCGNAGGTTGTATGCGCGCGACNAGGATGTCNC-CGCGCAC 3122

  scaffold163|s     275583 CGCCCCAAAGTCGCAACTGAGTTCCGAGCCGTGAGGGGTGGACGCCATTG 275632
                           ? ?  ?   ?     ?               i  ?       ?     ? 
C rnd-5_family-       3121 NGNCCNAAANTCGCANCTGAGTTCCGAGCCGCGANGGGTGGANGCCATNG 3072

  scaffold163|s     275633 CGCTGATCGGGATCGAGTCCCAGTCGCATTTGCG-GATGCGCCGAATATC 275681
                           ? i   i    i                      -  ?        v   
C rnd-5_family-       3071 NGTTGACCGGGGTCGAGTCCCAGTCGCATTTGCGTGANGCGCCGAAGATC 3022

  scaffold163|s     275682 TGGCGCATCCTTCTT-CC-GGTTTCTCGAGGATGTGTTGTGGGGTGATGA 275729
                                -i        -  -  i                            
C rnd-5_family-       3021 TGGCG-GTCCTTCTTGCCGGGCTTCTCGAGGATGTGTTGTGGGGTGATGA 2973

  scaffold163|s     275730 AGCAGTGGGGTACGAACCGCCAAAGCCAGTGTGGGA-GCGGAACAACGAA 275778
                                                               -           ? 
C rnd-5_family-       2972 AGCAGTGGGGTACGAACCGCCAAAGCCAGTGTGGGACGCGGAACAACGNA 2923

  scaffold163|s     275779 GTTGTTACGCTCCTCCTTGTTCATGGTGGCCATGACCTGGCCGAAGTTTT 275828
                                 ?                    ?                i  i  
C rnd-5_family-       2922 GTTGTTNCGCTCCTCCTTGTTCATGGTNGCCATGACCTGGCCGAGGTCTT 2873

  scaffold163|s     275829 GGCGCGGATGGAGGGGTGGTTCCC--CACGCCAATAGAGTAGCGCCGTTG 275876
                                                   --i?     i     ?    - i   
C rnd-5_family-       2872 GGCGCGGATGGAGGGGTGGTTCCCTTTNCGCCAGTAGAGNAGCG-CATTG 2824

  scaffold163|s     275877 TCGCTGGTCGT-GCT-CGCTGAAGTGGTTC-GGCAACCCACAGTCATGAC 275923
                               ?? ?   -   -      i       -    ?     ?        
C rnd-5_family-       2823 TCGCNNGNCGTAGCTGCGCTGAGGTGGTTCGGGCANCCCACNGTCATGAC 2774

  scaffold163|s     275924 GCTGGAGTAGTCTGCTATGAGTGCCTCGGCGATGCC--GGGTGCGCAGGG 275971
                             ?            v  ?  ?  ?           --       ?    
C rnd-5_family-       2773 GCNGGAGTAGTCTGCGATNAGNGCNTCGGCGATGCCGTGGGTGCGNAGGG 2724

  scaffold163|s     275972 AAGCGACGATCTCGGCGAGGTTGCGGTATGCCCCCGCGTAGTTGTTACCG 276021
                               ?      ? ?    ?        i   v   ?i         ?   
C rnd-5_family-       2723 AAGCNACGATCNCNGCGANGTTGCGGTGTGCGCCCNTGTAGTTGTTNCCG 2674

  scaffold163|s     276022 AGGAACCGTATCACGTGGGCGACGC-CAGATTGTAGTGGAGGAGGCAGGC 276070
                                   i      ?    ?    -   i          ?  ?      
C rnd-5_family-       2673 AGGAACCGCATCACGNGGGCNACGCTCAGGTTGTAGTGGANGANGCAGGC 2624

  scaffold163|s     276071 --GAAAGGCATAGGCCTT--ATGGTCCCGAGGGATTCTTGGCGCTGCCCA 276116
                           --       i        --v?   ?     ?   ?   -  ?ii     
C rnd-5_family-       2623 GAGAAAGGCGTAGGCCTTTGCNGGTNCCGAGNGATNCTT-GCNTCGCCCA 2575

  scaffold163|s     276117 GTCCAAGTTGTACTCGGATAGCCAGAGAAAGTCGTGGTGGTGTAGGTGCA 276166
                                         ?  ??                  ?? i         
C rnd-5_family-       2574 GTCCAAGTTGTACTNGGNNAGCCAGAGAAAGTCGTGGNNGCGTAGGTGCA 2525

  scaffold163|s     276167 CGCAGGCGCACAGCAGATGGGAGAGTAGTGGGTGGCACTGGTGGAGGGCG 276216
                                 ?   ?  ?     ?     i  i         i i         
C rnd-5_family-       2524 CGCAGGNGCANAGNAGATGNGAGAGCAGCGGGTGGCACCGATGGAGGGCG 2475

  scaffold163|s     276217 AGGATGTCCGCAGGTTCG-GGCAGCCGGACTTGAGGACGAGAACATATGT 276265
                             ?     ? ??   ?  -i ? ?  v     ?  ?     i  i  ?  
C rnd-5_family-       2474 AGNATGTCNGNNGGTNCGAAGNANCCCGACTTNAGNACGAGGACGTANGT 2425

  scaffold163|s     276266 TGCTTC-AAGCAAGCGGCTTGGTTGAAGGAGTGGTTGGTGCTAGGGCGTC 276314
                           i ii  -         ?          ?              i     i 
C rnd-5_family-       2424 CGTCTCGAAGCAAGCGNCTTGGTTGAANGAGTGGTTGGTGCTGGGGCGCC 2375

  scaffold163|s     276315 CGGC-GACGA--CCGGCAGCAGCGCGTGGCAC-CGGGGTCGCTGGGACGG 276360
                             iv-     --        iv        i -?    i  i  v  ?  
C rnd-5_family-       2374 CGAAGGACGACCCCGGCAGCGTCGCGTGGCGCANGGGGCCGTTGTGANGG 2325

  scaffold163|s     276361 TGCGCCATTGGTGATGGTGTCATTGCCGACGGCAGAAAGCGAGAGGTAGC 276410
                               i i      ??                     i  ?          
C rnd-5_family-       2324 TGCGTCGTTGGTGNNGGTGTCATTGCCGACGGCAGAGAGNGAGAGGTAGC 2275

  scaffold163|s     276411 GGTCGTGAGAACGACTTACCGAGGGAAGCGGCAGTGGGATCGGAGTCCTG 276460
                                 -                   i  v    ?    i  v  iv ? 
C rnd-5_family-       2274 GGTCGT-AGAACGACTTACCGAGGGAGGCCGCAGNGGGACCGTAGCGCNG 2226

  scaffold163|s     276461 GTGCCCGAGGTATTTCTTGTTGAATGCCTCGAGGTGGTGCATGTCTGTGG 276510
                              v                    iv  ?     v          i    
C rnd-5_family-       2225 GTGGCCGAGGTATTTCTTGTTGAACTCCNCGAGGAGGTGCATGTCCGTGG 2176

  scaffold163|s     276511 TGGACGAGATGCGGGTCGCGCGACTGATGGCGG--AAGGAGCGCTTAGGT 276558
                                          v -    v   --v    --     -   -     
C rnd-5_family-       2175 TGGACGAGATGCGGGGC-CGCGCCTG--TGCGGGCAAGGA-CGC-TAGGT 2131

  scaffold163|s     276559 GCCCGCCGCTGGTGGGGAC----C------TGAGGTGTCGGCTT------ 276592
                             ?   v i-- i      ---- ------i    i     ? ?------
C rnd-5_family-       2130 GCNCGCGGT--GCGGGGACGGTGCGGTGGGCGAGGCGTCGGNTNCTTCCG 2083

  scaffold163|s     276593 GGGCTGGTGGGT----TGGAGCC----GGCTGGGTCGGGCGCTGGTCGCC 276634
                            v          ----i  i   ----   vi  i    -  v  i    
C rnd-5_family-       2082 GTGCTGGTGGGTGGCGCGGGGCCCAGAGGCGAGGCCGGG-GCAGGCCGCC 2034

  scaffold163|s     276635 GCGAGGGTATCTGTTGGCGGCAGA-AGAGATAGAGTGGGTTATGTCATTG 276683
                                        vi      i i- ii i     i i -          
C rnd-5_family-       2033 GCGAGGGTATCTGGCGGCGGCGGGTAAGGGTAGAGCGAG-TATGTCATTG 1985

  scaffold163|s     276684 GTGAAACTTAATGA-AGTCGATGTAGGTCGCAGGTTAAAGACTAGCTATT 276732
                             vv    ? i   -       -     v   ? -               
C rnd-5_family-       1984 GTTCAACTNAGTGATAGTCGAT-TAGGTGGCANG-TAAAGACTAGCTATT 1937

  scaffold163|s     276733 ATAGTTAGGCTTACGATTTTGTTAG--TTTTCCGTGGT--AGCTGGAGAG 276778
                                 -v       i   --    --   i   i   --v  i      
C rnd-5_family-       1936 ATAGTT-TGCTTACGGTTT--TTAGGTTTTCCCGCGGTTGCGCCGGAGAG 1890

  scaffold163|s     276779 AGTGGACGCTGAAAGTTTCGCAATGCGGGTGGAGACCTTGGCGGGTTCGA 276828
                                    v  v     ?  ii      i               ?    
C rnd-5_family-       1889 AGTGGACGCGGATAGTTTNGCGGTGCGGGCGGAGACCTTGGCGGGNTCGA 1840

  scaffold163|s     276829 CCACC-CACGGTTCCAGTCGAGGGCGGGCGCCTTGTCAATAAGGGC-GAC 276876
                                -i                  v    i               -   
C rnd-5_family-       1839 CCACCTTACGGTTCCAGTCGAGGGCCGGCGTCTTGTCAATAAGGGCGGAC 1790

  scaffold163|s     276877 CACTTAGCGAAGGTCGAGTCC-GCCACTTGGAGATGTCCAGCTCATGGAT 276925
                                i          v    -                   ?  i     
C rnd-5_family-       1789 CACTTGGCGAAGGTCGCGTCCGGCCACTTGGAGATGTCCAGNTCGTGGAT 1740

  scaffold163|s     276926 CATCATGCAGGAGGCGCCCAGGCTGGCAGCTGCGGCCGACGCGATGAC-G 276974
                                           -  iv  v     i           i v    - 
C rnd-5_family-       1739 CATCATGCAGGAGGCG-CCGCGCGGGCAGTTGCGGCCGACGTGCTGACGG 1691

  scaffold163|s     276975 GCTGCGCAGAGGC-GAGAGAGGGAGTAGCCTCGCTGACGGTCGGCATCAT 277023
                                      v -         -     i                    
C rnd-5_family-       1690 GCTGCGCAGAGCCGGAGAGAGGG-GTAGCTTCGCTGACGGTCGGCATCAT 1642

  scaffold163|s     277024 GTCTGACCC-GTGTACACGAGAGTACCAGAGAGGTCGCCAGGGGACGGCG 277072
                              v     -           i  ?  i         i v          
C rnd-5_family-       1641 GTCGGACCCGGTGTACACGAGGGTNCCGGAGAGGTCGTCCGGGGACGGCG 1592

  scaffold163|s     277073 CGGAGTCCCCGGTTTTCCCG--CGC-GGCGCTTGGGGTCTGGCGTGACGA 277119
                                  v    v   i   --   -     i       i          
C rnd-5_family-       1591 CGGAGTCGCCGGGTTTTCCGGTCGCTGGCGCCTGGGGTCCGGCGTGACGA 1542

  scaffold163|s     277120 GGCCCG--CCCGCATGGTCAATGGGGGTAGCTGC---TCGCACTCTTGTC 277164
                                 --  v    v    v  vv  ii -   ---    i        
C rnd-5_family-       1541 GGCCCGTNCCGGCATCGTCATTGCCGGCGG-TGCGTTTCGCGCTCTTGTC 1493

  scaffold163|s     277165 GAGCTTAGACTTGGCGGACTTTGCCTCGTCGGCCTGGAGGAGAGGACAGG 277214
                                 ??         v   v                            
C rnd-5_family-       1492 GAGCTTNNACTTGGCGGTCTTGGCCTCGTCGGCCTGGAGGAGAGGACAGG 1443

  scaffold163|s     277215 ATGGGATAGTCCCCGCATCGCACTCGAATTTTCGCAGGGTGCCGACGCAA 277264
                            i     v  v    iii             ?     i            
C rnd-5_family-       1442 ACGGGATCGTGCCCGTGCCGCACTCGAATTTNCGCAGAGTGCCGACGCAA 1393

  scaffold163|s     277265 TCGCCGAGGAGCTCGAAGGCTTCGACGAACTTGTCGGGTCGCGATCTCGG 277314
                              i                               -            - 
C rnd-5_family-       1392 TCGTCGAGGAGCTCGAAGGCTTCGACGAACTTGTC-GGTCGCGATCTC-G 1345

  scaffold163|s     277315 CGATCCTGTCGCTGGCGAGGAGATAAGTGTTCTTGGTGTGGCGGAGTGGA 277364
                             i        i             v                    i   
C rnd-5_family-       1344 CGGTCCTGTCGTTGGCGAGGAGATATGTGTTCTTGGTGTGGCGGAGCGGA 1295

  scaffold163|s     277365 TGCGTGAGCAGGATGCTCAGCTGGTCGAAAGCATCTGCACAGTCCACAGG 277414
                                                      --           v     v   
C rnd-5_family-       1294 TGCGTGAGCAGGATGCTCAGCTGGTCG--AGCATCTGCACCGTCCAGAGG 1247

  scaffold163|s     277415 ACGAGTGGCTTGTGGGGTCGATTGCTCTT-TTCAGAGAGG-CCGCATGGA 277462
                                i      i    i  i        -     i  ? -         
C rnd-5_family-       1246 ACGAGCGGCTTGCGGGGCCGGTTGCTCTTCTTCAGGGANGCCCGCATGGA 1197

  scaffold163|s     277463 GGCAGACGATAGGTGCAACGCCGAAGGTCCGGGCGACGACGAACATGGCG 277512
                              i     ?     v i  -       ?     vi              
C rnd-5_family-       1196 GGCGGACGANAGGTGAAGCG-CGAAGGTNCGGGCCGCGACGAACATGGCG 1148

  scaffold163|s     277513 GGCGTGTGGATGTCCTGGAGGGACAGGTCGCAAGCAAACTGGGCTTCGAT 277562
                                           -               ii i        i     
C rnd-5_family-       1147 GGCGTGTGGATGTCCT-GAGGGACAGGTCGCAGACGAACTGGGCCTCGAT 1099

  scaffold163|s     277563 GACGGGCGCAGATGTTCGCGTAGGTACGCCGAAGATGATACACGGTGTTA 277612
                              -          i -   -   i   -  ?    --------------
C rnd-5_family-       1098 GAC-GGCGCAGATGCT-GCG-AGGCACG-CGNAGAT-------------- 1067

  scaffold163|s     277613 ATGGTCGTGCTCGTGGTGATGGTCGTGTTGACCTTGCTGAGGTTTGTCGT 277662
                           ---     ------------------             i i  i     
C rnd-5_family-       1066 ---GTCGT------------------GTTGACCTTGCTGGGATTCGTCGT 1038

  scaffold163|s     277663 GGCCTCGCCGAGGAGTTCCTGAGCTTCGCGGTCGTAAGAAGCGGCTT--C 277710
                                      -        vi  i           i     v v  -- 
C rnd-5_family-       1037 GGCCTCGCCGA-GAGTTCCTCGGCCTCGCGGTCGTAGGAAGCCGATTCGC 989

  scaffold163|s     277711 GCTCCTCGGCGAGGGACTTGGAGTCCGGGACGAGGTAGAAGAAGCGGAAA 277760
                                                     ?                      ?
C rnd-5_family-        988 GCTCCTCGGCGAGGGACTTGGAGTCCNGGACGAGGTAGAAGAAGCGGAAN 939

  scaffold163|s     277761 CGC-TTTTGCTCTCGCC-GTTAGCTCGATGGATTGCATCGCGGGAAACCT 277808
                              -             -  ?                   -?   i    
C rnd-5_family-        938 CGCTTTTTGCTCTCGCCGGTNAGCTCGATGGATTGCATCG-NGGAGACCT 890

  scaffold163|s     277809 CGTAGTAGCTCGACGCCGCACTGGGCATACACGAGAGGGTTGTGGCGCAG 277858
                                       v  -  i       i  ?          i      -  
C rnd-5_family-        889 CGTAGTAGCTCGTCG-CGTACTGGGCGTANACGAGAGGGTCGTGGCG-AG 842

  scaffold163|s     277859 GGAGGTCTAC--CGCAATGGAGGAAGTCCGTGGACTGGGAGAGGGCTTCA 277906
                                  v  --   ii                          v      
C rnd-5_family-        841 GGAGGTCGACCTCGCGGTGGAGGAAGTCCGTGGACTGGGAGAGCGCTTCA 792

  scaffold163|s     277907 GGAATGTTGGCGAACATGTTTGCCATGGCCTCATTGATGCCTCGCCCTCT 277956
                             i                 i           i    i   -v    vv 
C rnd-5_family-        791 GGGATGTTGGCGAACATGTTCGCCATGGCCTCGTTGACGCC-GGCCCGGT 743

  scaffold163|s     277957 CCGGGCTGCAGTAGAGCCACTCTCCGCTCTCCCGTGAGTGTGGGGAGGTG 278006
                                          ?      v   i   - v i   i  i        
C rnd-5_family-        742 CCGGGCTGCAGTAGANCCACTCGCCGTTCT-CGGCGAGCGTAGGGAGGTG 694

  scaffold163|s     278007 GAGAGACTCGGCAATTCGATCCCAGCCGAGGTTCGCGAAGCTCGCT---G 278053
                           ? ?i         i    i              ?  ? ivi     --- 
C rnd-5_family-        693 NANGGACTCGGCAGTTCGGTCCCAGCCGAGGTTNGCNAGCTTCGCTTGCG 644

  scaffold163|s     278054 GTCGCATAGGGCCGCTGG--GAGAGGTGTGTCCTTCTGGATGGACT--GG 278099
                                i    --    v --   i                   v  --  
C rnd-5_family-        643 GTCGCGTAGG--CGCTCGTTGAGGGGTGTGTCCTTCTGGATGGTCTCGGG 596

  scaffold163|s     278100 TGCTGTG--GCCCGCCTTCCCGAGGGACAGGCAGAGTGGCATTGCCAACG 278147
                           i      --   i i   -?  ?    i    v ivi   iii     i 
C rnd-5_family-        595 CGCTGTGGCGCCTGTCTT-NCGNGGGATAGGCCGGTCGGCGCCGCCAATG 547

  scaffold163|s     278148 ACGGCGAGATCCAGGCCGCCGAAGTTCGCCGCTGCGTAAGGTGGCCACCG 278197
                              ? i           ii   ?  ----   i     i           
C rnd-5_family-        546 ACGNCAAGATCCAGGCCATCGANGT----CGCCGCGTAGGGTGGCCACCG 501

  scaffold163|s     278198 CGGGCGGGCGG-GCGACGCCGCGGGTGGAGAGGTTGGTGATCTCGAGGAG 278246
                            -         -  ?    i     ? ----   v          i   -
C rnd-5_family-        500 C-GGCGGGCGGNGCNACGCTGCGGGNG----GGTGGGTGATCTCGGGGA- 457

  scaffold163|s     278247 TCGCGCGGAA-AGGGTGTCGAT-GGCCGGTTTTGCTTCGCCTTCCTCG-- 278292
                           ---i      -?   i      -   v            i    i   --
C rnd-5_family-        456 ---TGCGGAAGNGGGCGTCGATGGGCGGGTTTTGCTTCGTCTTCTTCGTC 410

  scaffold163|s     278293 CTCGCCGACGGGAGTGAGCTTGCAGCTCGAGGGTTGACCCCAGGACTGCC 278342
                           i                          v      i               
C rnd-5_family-        409 TTCGCCGACGGGAGTGAGCTTGCAGCTAGAGGGTCGACCCCAGGACTGCC 360

  scaffold163|s     278343 CGGAGTGGAGGCGC-TGGAGGATGAGCCGGTTCGCGACTTTACCAATGCC 278391
                              vi         -??v     ?     ? ??v       i  ? ?   
C rnd-5_family-        359 CGGCATGGAGGCGCGNNCAGGATNAGCCGNTNNCCGACTTTGCCNANGCC 310

  scaffold163|s     278392 GCCG-GGCGGTGCAGCGGACGAGCTCGGCCGAAACGGGCCGCGGT---CG 278437
                           ii v-v  i  v              -ii  v ---- i  ? v --- v
C rnd-5_family-        309 ATCTCTGCAGTTCAGCGGACGAGCTC-ATCGCA----GTCGNGTTTNACC 265

  scaffold163|s     278438 CGGGCGAGGAGGCATCGCGCCCAGAAGGCACCGCCCGCGACTGTGGTGTC 278487
                           v         v   -  i               ? v?i  i?        
C rnd-5_family-        264 AGGGCGAGGATGCA-CGTGCCCAGAAGGCACCGNCGNTGATNGTGGTGTC 216

  scaffold163|s     278488 GAGGATGTCCATGGTGGACTCGGTGACCGCACCTTTGGTGGTGTCATTGA 278537
                                    v    i       iv     ii       i      i i  
C rnd-5_family-        215 GAGGATGTCGATGGCGGACTCGAAGACCGTGCCTTTGGCGGTGTCGTCGA 166

  scaffold163|s     278538 CGCCATAGGGGATGGGCAGGGAGAG--AGGGA------------------ 278567
                           i   iv i     i  -        -- ?   ------------------
C rnd-5_family-        165 TGCCGAAAGGGATAGG-AGGGAGAGCTANGGATAAGTGGACCGCCTTGTA 117

  scaffold163|s     278568 ----GGCGCCTTCCTGGAGGTCGAGGG------TGTGA--GTACCCGC-- 278603
                           ----               ?v    i ------     --  i?   i--
C rnd-5_family-        116 GGTTGGCGCCTTCCTGGAGNACGAGAGACCTTCTGTGAGGGTGNCCGTGG 67

  scaffold163|s     278604 CA-TATCG--GGCGGCGCGGAAGGC-GGGCCAGAGCGGTAGCAGGCC--G 278647
                             -  v  -- ? v  v?v    ? -     v      ?       ?-- 
C rnd-5_family-         66 CACTAGCGTTGNCCGCCNTGAAGNCAGGGCCCGAGCGGNAGCAGGCNGGG 17

  scaffold163|s     278648 ACGCCGG 278654
                              i   
C rnd-5_family-         16 ACGTCGG 10

Matrix = 20p45g.matrix
Kimura (with divCpGMod) = 6.77
Transitions / transversions = 2.32 (420/181)
Gap_init rate = 0.04 (309 / 8066), avg. gap size = 1.43 (443 / 309)


20375 3.92 2.46 1.29 scaffold163|size366370 276773 279538 (86804) rnd-1_family-406#Unknown 1 2798 (0) m_b1993s001i15 41503

  scaffold163|s     276773 GGAGAGAGTGGACGCTGAAAGTTTCGCAATGCGGGTGGAGACCTTGGCGG 276822
                                          ?  ?        ii      i              
  rnd-1_family-          1 GGAGAGAGTGGACGCNGANAGTTTCGCGGTGCGGGCGGAGACCTTGGCGG 50

  scaffold163|s     276823 GTTCGACCACCC-ACGGTTCCAGTCGAGGGCGGGCGCCTTGTCAATAAGG 276871
                                      i-                  v    i      i      
  rnd-1_family-         51 GTTCGACCACCTTACGGTTCCAGTCGAGGGCCGGCGTCTTGTCGATAAGG 100

  scaffold163|s     276872 GCG-ACCACTTAGCGAAGGTCGAGTCCG-CCACTTGGAGATGTCCAGCTC 276919
                              -       ?                -                  ?  
  rnd-1_family-        101 GCGGACCACTTNGCGAAGGTCGAGTCCGGCCACTTGGAGATGTCCAGNTC 150

  scaffold163|s     276920 ATGGATCATCATGCAGGAGGCGCCCAGGCTGGCAGCTGCGGCCGACGCGA 276969
                                                   -iv  v                    
  rnd-1_family-        151 ATGGATCATCATGCAGGAGGCGCC-GCGCGGGCAGCTGCGGCCGACGCGA 199

  scaffold163|s     276970 TGACGG-CTGCGCAGAGGCG-AGAGAGGGAGTAGCCTCGCTGACGGTCGG 277017
                                 -             -                             
  rnd-1_family-        200 TGACGGGCTGCGCAGAGGCGGAGAGAGGGAGTAGCCTCGCTGACGGTCGG 249

  scaffold163|s     277018 CATCATGTCTGACCCG-TGTACACGAGAGTACCAGAGAGGTCGCCAGGGG 277066
                                           -             i            i i    
  rnd-1_family-        250 CATCATGTCTGACCCGGTGTACACGAGAGTGCCAGAGAGGTCGTCGGGGG 299

  scaffold163|s     277067 ACGGCGCGGAGTCCCCGGTTTTCCCGCGCG---GCGCTTGGGGTCTGGCG 277113
                                 i                   i   ---                 
  rnd-1_family-        300 ACGGCGTGGAGTCCCCGGTTTTCCCGTGCGAAGGCGCTTGGGGTCTGGCG 349

  scaffold163|s     277114 TGACGAGGCCCG--CCCGCATGGTCAATGGGGGTAGCTGC---TCGCACT 277158
                                       --  v    ?        ?      -  ---    i  
  rnd-1_family-        350 TGACGAGGCCCGTTCCGGCATNGTCAATGGNGGTAGC-GCGTTTCGCGCT 398

  scaffold163|s     277159 CTTGTCGAGCTTAGACTTGGCGGACTTTGCCTCGTCGGCCTGGAGGAGAG 277208
                                                  v   i                      
  rnd-1_family-        399 CTTGTCGAGCTTAGACTTGGCGGTCTTCGCCTCGTCGGCCTGGAGGAGAG 448

  scaffold163|s     277209 GACAGGATGGGATAGTCCCCGCATCGCACTCGAATTTTCGCAGGGTGCCG 277258
                                  i        v    i i                          
  rnd-1_family-        449 GACAGGACGGGATAGTGCCCGTACCGCACTCGAATTTTCGCAGGGTGCCG 498

  scaffold163|s     277259 ACGCAATCGCCGAGGAGCTCGAAGGCTTCGACGAACTTGTCGGGTCGCGA 277308
                                    i                                 -      
  rnd-1_family-        499 ACGCAATCGTCGAGGAGCTCGAAGGCTTCGACGAACTTGTCGG-TCGCGA 547

  scaffold163|s     277309 TCTCGGCGATCCTGTCGCTGGCGAGGAGATAAGTGTTCTTGGTGTGGCGG 277358
                                            i                                
  rnd-1_family-        548 TCTCGGCGATCCTGTCGTTGGCGAGGAGATAAGTGTTCTTGGTGTGGCGG 597

  scaffold163|s     277359 AGTGGATGCGTGAGCAGGATGCTCAGCTGGTCGAAAGCATCTGCACAGTC 277408
                                                             --              
  rnd-1_family-        598 AGTGGATGCGTGAGCAGGATGCTCAGCTGGTCGA--GCATCTGCACAGTC 645

  scaffold163|s     277409 CACAGGACGAGTGGCTTGTGGGGTCGATTGCTCTTTT-CAGAGAGGC-CG 277456
                                                                -         -  
  rnd-1_family-        646 CACAGGACGAGTGGCTTGTGGGGTCGATTGCTCTTTTTCAGAGAGGCGCG 695

  scaffold163|s     277457 CATGGAGGCAGACGATAGGTGCAACGCCGAAGGTCCGGGCGACGACGAAC 277506
                                          ?           -                      
  rnd-1_family-        696 CATGGAGGCAGACGANAGGTGCAACGC-GAAGGTCCGGGCGACGACGAAC 744

  scaffold163|s     277507 ATGGCGGGCGTGTGGATGTCCTGGAGGGACAGGTCGCAAGCAAACTGGGC 277556
                                                                             
  rnd-1_family-        745 ATGGCGGGCGTGTGGATGTCCTGGAGGGACAGGTCGCAAGCAAACTGGGC 794

  scaffold163|s     277557 TTCGATGACGGGCGCAGATGTTCGCGTAGGTACGC-CGAAGATGATACAC 277605
                                      -              -        -              
  rnd-1_family-        795 TTCGATGACGG-CGCAGATGTTCGCG-AGGTACGCGCGAAGATGATACAC 842

  scaffold163|s     277606 GGTGTTAATGGTCGTGCTCGTGGTGATGGTCGTGTTGACCTTGCTGAGGT 277655
                                      i                                      
  rnd-1_family-        843 GGTGTTAATGGCCGTGCTCGTGGTGATGGTCGTGTTGACCTTGCTGAGGT 892

  scaffold163|s     277656 TTGTCGTGGCCTCGCCGAGGAGTTCCTGAGCTTCGCGGTCGTAAGAAGCG 277705
                                                      vi                     
  rnd-1_family-        893 TTGTCGTGGCCTCGCCGAGGAGTTCCTCGGCTTCGCGGTCGTAAGAAGCG 942

  scaffold163|s     277706 GCTTCGC--TCCTCGGCGAGGGACTTGGAGTCCGGGACGAGGTAGAAGAA 277753
                                  --                                         
  rnd-1_family-        943 GCTTCGCGCTCCTCGGCGAGGGACTTGGAGTCCGGGACGAGGTAGAAGAA 992

  scaffold163|s     277754 GCGGAAACGCTTTT-GCTCTCGCCG-TTAGCTCGATGGATTGCATCGCGG 277801
                                 i       -          -                     i  
  rnd-1_family-        993 GCGGAAGCGCTTTTTGCTCTCGCCGGTTAGCTCGATGGATTGCATCGTGG 1042

  scaffold163|s     277802 GAAACCTCGTAGTAGCTCGACGCCGCACTGGGCATACACGAGAGGGTTGT 277851
                           -                      - i                     i  
  rnd-1_family-       1043 -AAACCTCGTAGTAGCTCGACGC-GTACTGGGCATACACGAGAGGGTCGT 1090

  scaffold163|s     277852 GGCGCAGGGAGGTCTACC--GCAATGGAGGAAGTCCGTGGACTGGGAGAG 277899
                               -             --  ii                          
  rnd-1_family-       1091 GGCG-AGGGAGGTCTACCTCGCGGTGGAGGAAGTCCGTGGACTGGGAGAG 1139

  scaffold163|s     277900 GGCTTCAGGAATGTTGGCGAACATGTTTGCCATGGCCTCATTGATGCCTC 277949
                                                      i           i         -
  rnd-1_family-       1140 GGCTTCAGGAATGTTGGCGAACATGTTCGCCATGGCCTCGTTGATGCCT- 1188

  scaffold163|s     277950 GCCCTCTCCGGGCTGCAGTAGAGCCACTCTCCGCTCTCCCGTGAGTGTGG 277999
                                v                           i    v-     i    
  rnd-1_family-       1189 GCCCTGTCCGGGCTGCAGTAGAGCCACTCTCCGTTCTCG-GTGAGCGTGG 1237

  scaffold163|s     278000 GGAGGTGGAGAGACTCGGCAATTCGATCCCAGCCGAGGTTCGCGAAGCTC 278049
                                                 v                           
  rnd-1_family-       1238 GGAGGTGGAGAGACTCGGCAATGCGATCCCAGCCGAGGTTCGCGAAGCTC 1287

  scaffold163|s     278050 GC-TGGTCGCATAGGGCCGCTGG--GAGAGGTGTGTCCTTCTGGATGGAC 278096
                             -i      i    --    v --                         
  rnd-1_family-       1288 GCGCGGTCGCGTAGG--CGCTCGTTGAGAGGTGTGTCCTTCTGGATGGAC 1335

  scaffold163|s     278097 T--GGTGCTGTGGC--CCGCCTTCCCGAGGGACAGGCAGAGTGGCATTGC 278142
                            --     i     --   i     -             i          
  rnd-1_family-       1336 TCGGGTGCCGTGGCGCCCGTCTTCC-GAGGGACAGGCAGGGTGGCATTGC 1384

  scaffold163|s     278143 CAACGACGGCGAGATCCAGGCCGCCGAAGTTCGCCGCTGCGTAAGGTGGC 278192
                              i                   i   -         --- i        
  rnd-1_family-       1385 CAATGACGGCGAGATCCAGGCCGTCGA-GTTCGCCGC---GCAAGGTGGC 1430

  scaffold163|s     278193 CACCGCGGGCGGGCGGG-CGACGCCGCGGGTGGAGAGGTTGGTGATCTCG 278241
                                i  -        -      i         v    i          
  rnd-1_family-       1431 CACCGTGG-CGGGCGGGGCGACGCTGCGGGTGGATAGGTCGGTGATCTCG 1479

  scaffold163|s     278242 AGGAGTCGCGCGGAAAGGGTGTCGATGGCCGGTTTTGCTTCGCCTTCCTC 278291
                                                                 i   i       
  rnd-1_family-       1480 AGGAGTCGCGCGGAAAGGGTGTCGATGGCCGGTTTTGCCTCGTCTTCCTC 1529

  scaffold163|s     278292 GC--TCGCCGACGGGAGTGAGCTTGCAGCTCGAGGGTTGACCCCAGGACT 278339
                            i--                                              
  rnd-1_family-       1530 GTCTTCGCCGACGGGAGTGAGCTTGCAGCTCGAGGGTTGACCCCAGGACT 1579

  scaffold163|s     278340 GCCCGGAGTGGAGGCGCTGGAGGATGAGCCGGTTCGCGACTTTACCAATG 278389
                                            v                         ?      
  rnd-1_family-       1580 GCCCGGAGTGGAGGCGCGGGAGGATGAGCCGGTTCGCGACTTTNCCAATG 1629

  scaffold163|s     278390 CCGCCGGGCGGTGCAGCGGACGAGCTCGGCCGAAACGGGCCGCGGTCGCG 278439
                              i   -                    -i    i       i -   i 
  rnd-1_family-       1630 CCGTCGG-CGGTGCAGCGGACGAGCTCG-TCGAAGCGGGCCGTG-TCGTG 1676

  scaffold163|s     278440 GGCGAGGAGGCATCGCGCCCAGAAGGCACCGCCCGCGACTGTGGTGTCGA 278489
                                          i               i       i          
  rnd-1_family-       1677 GGCGAGGAGGCATCGTGCCCAGAAGGCACCGTCCGCGACCGTGGTGTCGA 1726

  scaffold163|s     278490 GGATGTCCATGGTGGACTCGGTGACCGCACCTTTGGTGGTGTCATTGACG 278539
                                                      i        i      i      
  rnd-1_family-       1727 GGATGTCCATGGTGGACTCGGTGACCGTACCTTTGGCGGTGTCGTTGACG 1776

  scaffold163|s     278540 CCATAGGGGATGGGCAGGGAGAGAGGGAGG-------------------C 278570
                                                         ------------------- 
  rnd-1_family-       1777 CCATAGGGGATGGGCAGGGAGAGAGGGAGGTGGACCGCCTTGTAGGTGGC 1826

  scaffold163|s     278571 GCCTTCCTGGAGGTCGAGGGTGTGAGTACCCGCCATATCGGGCGGCGCG- 278619
                                                           iv  i    -    -  -
  rnd-1_family-       1827 GCCTTCCTGGAGGTCGAGGGTGTGAGTACCCGTGATGTCGG-CGGC-CGT 1874

  scaffold163|s     278620 GAAGGCGGG-CCAGAGCGGTAGCAGGCCG--ACGCCGGGCGGAGGCGGTG 278666
                                    -  i                --   i   -           
  rnd-1_family-       1875 GAAGGCGGGGCCGGAGCGGTAGCAGGCCGGGACGTCGG-CGGAGGCGGTG 1923

  scaffold163|s     278667 TCGACAAGGCAGACGCACGTGCCGGGCGACTTCTACCGGG-TGTATTCTG 278715
                                i         i         -       i      -         
  rnd-1_family-       1924 TCGACGAGGCAGACGTACGTGCCGG-CGACTTCCACCGGGGTGTATTCTG 1972

  scaffold163|s     278716 CCTTGAGGAACCTGGGGTCGTTGCTGCTGTGGCCGACGAGGTACTCGAAG 278765
                                                                           - 
  rnd-1_family-       1973 CCTTGAGGAACCTGGGGTCGTTGCTGCTGTGGCCGACGAGGTACTCGA-G 2021

  scaffold163|s     278766 TTCGATCCCGGCGCCTGGGTCGGTTA-TGTGCAGCTGCTGTGGCTGGAAG 278814
                                        i            -        - i            
  rnd-1_family-       2022 TTCGATCCCGGCGTCTGGGTCGGTTAGTGTGCAGC-GTTGTGGCTGGAAG 2070

  scaffold163|s     278815 ACCGGGCGGATACGCTTGTGGG-CGTGATCACG-AGAACCCGGCTAACAG 278862
                                                 -          -          v     
  rnd-1_family-       2071 ACCGGGCGGATACGCTTGTGGGGCGTGATCACGTAGAACCCGGCGAACAG 2120

  scaffold163|s     278863 GTTGTTGTTCAGCCAGCG--AGGATGCGCTTGGCATTGGAGAGGGACTTC 278910
                                     -       --                              
  rnd-1_family-       2121 GTTGTTGTTC-GCCAGCGCGAGGATGCGCTTGGCATTGGAGAGGGACTTC 2169

  scaffold163|s     278911 TTGAAACTGGAGTCGAGCGTGGTCG-ACGGGCGCTGCTGGTCTTGTGGAG 278959
                                                 i  - iv                     
  rnd-1_family-       2170 TTGAAACTGGAGTCGAGCGTGGCCGCATCGGCGCTGCTGGTCTTGTGGAG 2219

  scaffold163|s     278960 CGTGATGAGCGAGGGTGGGGAGAGCACCTGAGTGGGCGTGGAAGTCAGAC 279009
                                                       i                     
  rnd-1_family-       2220 CGTGATGAGCGAGGGTGGGGAGAGCACCCGAGTGGGCGTGGAAGTCAGAC 2269

  scaffold163|s     279010 CGGAAGTGGTCGAAACTGGGGAGTGAGACAGGGG-CCTGTGTGAGGTGTC 279058
                                             i               -            i  
  rnd-1_family-       2270 CGGAAGTGGTCGAAACTGAGGAGTGAGACAGGGGACCTGTGTGAGGTATC 2319

  scaffold163|s     279059 GCGAAGTGCGAAGCGAGGGGCTGCCATGGCAGGAGCGGGTGAACTGCCGG 279108
                               -      -      i      i                        
  rnd-1_family-       2320 GCGA-GTGCGA-GCGAGGAGCTGCCGTGGCAGGAGCGGGTGAACTGCCGG 2367

  scaffold163|s     279109 AGCGCTGCTCGAGAGGGACCCAGGACGTGGTAGGGTCCACGTCCG--CAG 279156
                                - i                          v          --   
  rnd-1_family-       2368 AGCGC-GTTCGAGAGGGACCCAGGACGTGGTAGGTTCCACGTCCGTGCAG 2416

  scaffold163|s     279157 GAAAGAACGAGAGCCGCCCAATGGTCGGAACCACTGCATTGGCAGATCGA 279206
                              i                                       i      
  rnd-1_family-       2417 GAAGGAACGAGAGCCGCCCAATGGTCGGAACCACTGCATTGGCGGATCGA 2466

  scaffold163|s     279207 ACCCATGGCGACCGGATACGCACCTTGGGCGCTGGAAAAGACGGAGGACA 279256
                                               i           v                 
  rnd-1_family-       2467 ACCCATGGCGACCGGATACGTACCTTGGGCGCGGGAAAAGACGGAGGACA 2516

  scaffold163|s     279257 TGGTGGAGGAGAAGCCGGAGCGGACGCGCAAGCAGAGGGAAACGGGAAAA 279306
                                                 v       i  i           vi   
  rnd-1_family-       2517 TGGTGGAGGAGAAGCCGGAGCGTACGCGCAGGCGGAGGGAAACGGTGAAA 2566

  scaffold163|s     279307 ACTTTTTCGGAGGGAGTTAGCCTGGAGGAAGCTAGCCTTTCGATTGGTCG 279356
                                                               v             
  rnd-1_family-       2567 ACTTTTTCGGAGGGAGTTAGCCTGGAGGAAGCTAGCGTTTCGATTGGTCG 2616

  scaffold163|s     279357 GGTCGGTCGAGCAATCGAAGGAGAGGATTTGTGAGGGCATGAATGTCCAC 279406
                                                               i     i       
  rnd-1_family-       2617 GGTCGGTCGAGCAATCGAAGGAGAGGATTTGTGAGGACATGAGTGTCCAC 2666

  scaffold163|s     279407 GCAAAGATGTGCATTGTAAGATGGCGGTGTGTGTGGTGCTCCCGC-CATT 279455
                               v                                        -    
  rnd-1_family-       2667 GCAATGATGTGCATTGTAAGATGGCGGTGTGTGTGGTGCTCCCGCTCATT 2716

  scaffold163|s     279456 TTGTCGCCTTACAGGCAAGTGAGAAGACAGTCTGTACTGAGTAGGATAAC 279505
                                 i                                           
  rnd-1_family-       2717 TTGTCGTCTTACAGGCAAGTGAGAAGACAGTCTGTACTGAGTAGGATAAC 2766

  scaffold163|s     279506 GCTGTAAACG-AAGGGTATGGAGATCCCACGTGC 279538
                            i   --   -            i   i      
  rnd-1_family-       2767 GTTGT--ACGTAAGGGTATGGAGGTCCTACGTGC 2798

Matrix = 20p45g.matrix
Kimura (with divCpGMod) = 3.11
Transitions / transversions = 3.86 (85/22)
Gap_init rate = 0.03 (72 / 2765), avg. gap size = 1.44 (104 / 72)

2807 2.99 1.19 0.59 scaffold163|size366370 279301 279637 (86705) rnd-1_family-167#Unknown 244 582 (3773) m_b1993s001i16 41503

  scaffold163|s     279301 GGAAAAACTTTTTCGGAGGGAGTTAGCCTGGAGGAAGCTAGCCTTTCGAT 279350
                             i                                       v       
  rnd-1_family-        244 GGGAAAACTTTTTCGGAGGGAGTTAGCCTGGAGGAAGCTAGCGTTTCGAT 293

  scaffold163|s     279351 TGGTCGGGTCGGTCGAGCAATCGAAGGAGAGGATTTGTGAGGGCATGAAT 279400
                                                                     i     i 
  rnd-1_family-        294 TGGTCGGGTCGGTCGAGCAATCGAAGGAGAGGATTTGTGAGGACATGAGT 343

  scaffold163|s     279401 GTCCACGCAAAGATGTGCATTGTAAGATGGCGGTGTGTGTGGTGCTCCCG 279450
                                     ?                                       
  rnd-1_family-        344 GTCCACGCAANGATGTGCATTGTAAGATGGCGGTGTGTGTGGTGCTCCCG 393

  scaffold163|s     279451 C-CATTTTGTCGCCTTACAGGCAAGTGAGAAGACAGTCTGTACTGAGTAG 279499
                            -          i                                     
  rnd-1_family-        394 CTCATTTTGTCGTCTTACAGGCAAGTGAGAAGACAGTCTGTACTGAGTAG 443

  scaffold163|s     279500 GATAACGCTGTAAACG-AAGGGTATGGAGATCCCACGTGCTACGCCTGTC 279548
                                  i   --   -            i   i          i i   
  rnd-1_family-        444 GATAACGTTGT--ACGTAAGGGTATGGAGGTCCTACGTGCTACGTCCGTC 491

  scaffold163|s     279549 TAGTGTAGTCCTTAGCTGGCTACAGATAGGGCGATACGACGC--GTGCAA 279596
                                                                     --      
  rnd-1_family-        492 TAGTGTAGTCCTTAGCTGGCTACAGATAGGGCGATACGACGCGTGTGCAA 541

  scaffold163|s     279597 CTAGGCAGCTGTCTTGGCAGCTGGCCCGAGTCTATCAAGGA 279637
                                                                    
  rnd-1_family-        542 CTAGGCAGCTGTCTTGGCAGCTGGCCCGAGTCTATCAAGGA 582

Matrix = 20p45g.matrix
Kimura (with divCpGMod) = 2.79
Transitions / transversions = 9.00 (9/1)
Gap_init rate = 0.01 (5 / 336), avg. gap size = 1.20 (6 / 5)


1307 5.20 0.00 1.16 scaffold163|size366370 279652 279826 (86516) C rnd-1_family-561#Unknown (0) 173 1 m_b1993s001i17 41504

  scaffold163|s     279652 TCTGTTGTCACTTCAAGAAATATTGTGTTGATACTTTACATTTTGTTGTG 279701
                                  i     iv        v               i          
C rnd-1_family-        173 TCTGTTGCCACTTTTAGAAATATGGTGTTGATACTTTACGTTTTGTTGTG 124

  scaffold163|s     279702 TTGTTACTGATGCAGTATTCATTATTACAATGAGTATACTACAAACTGAA 279751
                                        ?     v             --               
C rnd-1_family-        123 TTGTTACTGATGCNGTATTAATTATTACAATGA--ATACTACAAACTGAA 76

  scaffold163|s     279752 GTTGCACAAAATAATAGTCTAAATGCCAAAAATCCTATGTGATAGATCAA 279801
                                        i                   i ?              
C rnd-1_family-         75 GTTGCACAAAATAGTAGTCTAAATGCCAAAAATTCNATGTGATAGATCAA 26

  scaffold163|s     279802 GGCTACTGTTAACTTTATTGGTACC 279826
                           v    ?                   
C rnd-1_family-         25 TGCTANTGTTAACTTTATTGGTACC 1

Matrix = 20p45g.matrix
Kimura (with divCpGMod) = 4.93
Transitions / transversions = 1.25 (5/4)
Gap_init rate = 0.01 (2 / 174), avg. gap size = 1.00 (2 / 2)


1250 6.12 11.62 0.91 scaffold163|size366370 279660 279857 (86485) rnd-1_family-580#Unknown 26 244 (95) m_b1993s001i18 41505

  scaffold163|s     279660 CACTTCAAGAAATATTGTGTTGATACTTTACATTTTGTTGTGTTGTTACT 279709
                                iv        v               i                  
  rnd-1_family-         26 CACTTTTAGAAATATGGTGTTGATACTTTACGTTTTGTTGTGTTGTTACT 75

  scaffold163|s     279710 GATGCAGTATTCATTATTACAATGAGTATACTACAAACTGAAGTTGCACA 279759
                                i    iv             --                       
  rnd-1_family-         76 GATGCGGTATCAATTATTACAATGA--ATACTACAAACTGAAGTTGCACA 123

  scaffold163|s     279760 AAATAATAGTCTAAATGCCAAAAATCCTATGTGATAGATCAAGGCTACTG 279809
                                                   ?i ?              v   ?v  
  rnd-1_family-        124 AAATAATAGTCTAAATGCCAAAAANTCNATGTGATAGATCAATGCTNATG 173

  scaffold163|s     279810 TTAACTTTATTGG----------TACCAAACA-------------AATAA 279836
                                        ----------   i     -------------     
  rnd-1_family-        174 TTAACTTTATTGGTGNCATACACTACTAAACAATGAATTGCCAGGAATAA 223

  scaffold163|s     279837 CGACAATCTACAAACAACGAA 279857
                                             v  
  rnd-1_family-        224 CGACAATCTACAAACAACCAA 244

Matrix = 20p45g.matrix
Kimura (with divCpGMod) = 5.48
Transitions / transversions = 1.00 (6/6)
Gap_init rate = 0.02 (4 / 197), avg. gap size = 6.25 (25 / 4)


1556 28.33 2.41 4.08 scaffold163|size366370 279862 280483 (85859) C rnd-5_family-4415#Unknown (852) 1283 672 m_b1993s001i19 41506

  scaffold163|s     279862 CACCTTGCGCTTGGCACCC-CATTCCTTTGTGTTGTTGGCTTTGTGGCAA 279910
                                  i     iii   -ii      vv    i i  vvv  ii ii 
C rnd-5_family-       1283 CACCTTGTGCTTGATGCCCATGTTCCTTGCTGTTATCGGAAATGCAGTGA 1234

  scaffold163|s     279911 TGGGAGGGGAGGTGCTAAATTCAGCCTGGGGGCTGAGATATCCACTGCGG 279960
                             vv     vi ii   i    i i     i          iiv   i  
C rnd-5_family-       1233 TGTTAGGGGCAGCACTAGATTCGGTCTGGGAGCTGAGATATTTCCTGTGG 1184

  scaffold163|s     279961 AGAGGACACAGCAGA--AAGACTTTAATTGAAAAATCCCTGGTGTTGAAG 280008
                           v v     ivvi v --  --- v  ?          vvi    ----- 
C rnd-5_family-       1183 TGTGGACATTTTATATCAA---TGTANTTGAAAAATCAGCGGTG-----G 1142

  scaffold163|s     280009 AAT-TG--TAAAAAGTCAACCTCCATTGATGTCTTACCTTGCAATTGGCA 280055
                             i-  --      i  i v  v    v- v        i  iv i iii
C rnd-5_family-       1141 AACGTGGTTAAAAAATCGAACTACATTT-TTTCTTACCTCGCGCTCGATG 1093

  scaffold163|s     280056 CCCCTGTCACTTTTTGTTGTTGGATCTGCGGAAATGGGAGCGGTGGTGCA 280105
                              i   iv     ?v    iiivv   v ?vi    v   v i     v
C rnd-5_family-       1092 CCCTTGTTCCTTTTNCTTGTCAACACTGAGNCGATGGCAGCCGCGGTGCC 1043

  scaffold163|s     280106 GAATTCAGCCTGAGGGCTGAGATATCCACTGTGGCGTGAACAGTGCAAAA 280155
                           v i    v    ?      v     iiv ii  i  i    iviii  v 
C rnd-5_family-       1042 CAGTTCATCCTGNGGGCTGCGATATTTCCCATGACGCGAACGTCATAATA 993

  scaffold163|s     280156 -CAATTTAATTGAGAAATCAGTGATGAAGAAGCATGGTAAAAAGTTGAAC 280204
                           -  v         i  i    ii     i---     v     i ii   
C rnd-5_family-        992 TCATTTTAATTGAAAAGTCAGCAATGAAA---CATGGAAAAAAATCAAAC 946

  scaffold163|s     280205 TTC-TTTTTTCTTACCTTGCGCTCCGTGCTCCTGTTCCTTTTTGTT---- 280249
                           ?v - ?     i     i   i ivi  ii v     v    iv  ----
C rnd-5_family-        945 NACATNTTTTCCTACCTCGCGTTTGATGTCCATGTTCATTTTCCTTTCCA 896

  scaffold163|s     280250 --GTTGTCTTTGCGGCGATTGGAGCGGTGGTGCCAAATTCAGCCTGGTGG 280297
                           --i   v v v i   ------     i      v      v     v  
C rnd-5_family-        895 AGATTGACATGGTGGC------AGCGGCGGTGCCCAATTCATCCTGGGGG 852

  scaffold163|s     280298 CTGAGATATCCACTATGGCGCAAACAGTACAAAACAATTTAATTGAACAA 280347
                              v    ?iiv ii      iv  i --  v     v         -  
C rnd-5_family-        851 CTGTGATANTTCCCGTGGCGCGCACGG--CATAACAAATTAATTGAA-AA 805

  scaffold163|s     280348 ATTAGTAGACGAGAAGCATGG-TAAAAAATAGAAACTCCATGTTTTCATA 280396
                           i i   i v---         -      i v -    vv? v     ?  
C rnd-5_family-        804 GTCAGTGGT---GAAGCATGGTTAAAAAGTCG-AACTAANTTTTTTCNTA 759

  scaffold163|s     280397 CCTTGCGCTCCGTGCTCCTGTTCCTTTCTGTTGATGTCTTTGCATCAATT 280446
                              i   v ivi   i v   v vi  i  i  v iv v i viv i  v
C rnd-5_family-        758 CCTCGCGATTAATGCCCATGTGCGCTTTTGCTGTTAGCATCGAGACGATG 709

  scaffold163|s     280447 GGAGCTGTAGTGCCAAATTCAGCCTGGTGGCTGAGAT 280483
                            v   ? ii     v      v   ? v         
C rnd-5_family-        708 GCAGCNGCGGTGCCCAATTCATCCTNGGGGCTGAGAT 672

Matrix = 20p45g.matrix
Kimura (with divCpGMod) = 31.59
Transitions / transversions = 1.25 (94/75)
Gap_init rate = 0.05 (34 / 621), avg. gap size = 1.18 (40 / 34)

1790 28.59 2.34 3.63 scaffold163|size366370 280156 280881 (85461) C rnd-5_family-4415#Unknown (793) 1342 626 m_b1993s001i22 41506

  scaffold163|s     280156 CAATTTAATTGAGAA-ATCAGTGATGAAGAAGCATGGTAAAAAGTTGAAC 280204
                                 i     i  -i    v i    v---  v   vi   i v  i 
C rnd-5_family-       1342 CAATTTGATTGAAAATGTCAGGGGTGAAT---CAAGGTTGAAAATGGAGC 1296

  scaffold163|s     280205 TTCTTTTT-TCTTACCTTGCGCTCCGTGCTCCTGTTCCTTTTTGTTGTTG 280253
                           vv vi   -   i      i   ivi   i v        vi    i i 
C rnd-5_family-       1295 AACACTTTATCTCACCTTGTGCTTGATGCCCATGTTCCTTGCTGTTATCG 1246

  scaffold163|s     280254 TCTTTGCGGCGATTGGAGCGGTGGTGCCAAATTCAGCCTGGTGGCTGAGA 280303
                           vvvv   i i   vvv  v  ii ii i i    i i    vi       
C rnd-5_family-       1245 GAAATGCAGTGATGTTAGGGGCAGCACTAGATTCGGTCTGGGAGCTGAGA 1196

  scaffold163|s     280304 TATCCACTATGGCGCAAACAGTACAAAACAATTTAATTGAACAAATTAGT 280353
                              iiv  i   i iii   v vi v v    v  ?     -    i  i
C rnd-5_family-       1195 TATTTCCTGTGGTGTGGACATTTTATATCAATGTANTTGAA-AAATCAGC 1147

  scaffold163|s     280354 AGACGAGAAGCATGGT-AAAAAATAGAAACTCCATGTTTTCATACCTTGC 280402
                           i v--- i i i    -       v   -  v   v     v     i  
C rnd-5_family-       1146 GGT---GGAACGTGGTTAAAAAATCGAA-CTACATTTTTTCTTACCTCGC 1101

  scaffold163|s     280403 GCTCCGTGCTCCTGTTCCTTTCTGTTGATGTCTTTGCATCAATTGGAGCT 280452
                               vi   i i         i?v   viiv vi  vi? i  v v   i
C rnd-5_family-       1100 GCTCGATGCCCTTGTTCCTTTTNCTTGTCAACACTGAGNCGATGGCAGCC 1051

  scaffold163|s     280453 GTAGTGCCAAATTCAGCCTGGTGGCTGAGATATCCACTATGGTGCGGACA 280502
                            ii     v i    v    ?v     v     iiv i   ii   i  i
C rnd-5_family-       1050 GCGGTGCCCAGTTCATCCTGNGGGCTGCGATATTTCCCATGACGCGAACG 1001

  scaffold163|s     280503 GTGCAAAA-CAATTTAATTGACAAAGTTATTTGCAAAGGAGCACTCT--- 280548
                           viii  v -  v         -     i ---    v i i  --- ---
C rnd-5_family-       1000 TCATAATATCATTTTAATTGA-AAAGTCA---GCAATGAAACA---TGGA 958

  scaffold163|s     280549 -AAAAATCGAAACTCCATTTTCTC--ACCTTGCGCTCGGTGCCCCTCATC 280595
                           -       -    ?v   ?  i  --    i   i i i  i  v vv  
C rnd-5_family-        957 AAAAAATC-AAACNACATNTTTTCCTACCTCGCGTTTGATGTCCATGTTC 909

  scaffold163|s     280596 CTATTTGCTGTT---AAATTAACATAGACCAG-AGCGGCAGGGCCAAATT 280641
                           --    v iv  --- i   i    i --ii -      i v   v    
C rnd-5_family-        908 --ATTTTCCTTTCCAAGATTGACATGG--TGGCAGCGGCGGTGCCCAATT 863

  scaffold163|s     280642 CAGTATAGGGACTGAGATACACACTGTGGTGCTGACAGTGCAGAACAATT 280691
                             viv i   i   v    ?viv i    i  vv  i --  v     v 
C rnd-5_family-        862 CATCCTGGGGGCTGTGATANTTCCCGTGGCGCGCACGG--CATAACAAAT 815

  scaffold163|s     280692 TAATTGAAAACTCAATAGCAAAGAAGCACGGCAAAAAAA-CGAACTCCAT 280740
                                     v   i i i---      i  iv     i-      vv? 
C rnd-5_family-        814 TAATTGAAAAGTCAGTGGT---GAAGCATGGTTAAAAAGTCGAACTAANT 768

  scaffold163|s     280741 ATTTTCTTACCTTGTGCTCGGCGCCCCTCATCATTGTTGTTGTAAGC-TG 280789
                           v     ?     i i v iiii    v vvv ii v   i   v   - v
C rnd-5_family-        767 TTTTTCNTACCTCGCGATTAATGCCCATGTGCGCTTTTGCTGTTAGCATC 718

  scaffold163|s     280790 AACAGCAATGGGAGCGGCGGGGCCAAATTCATACCGGGGGCTGAGATCGG 280839
                           i v - i    v   ?    v   v       v i?           i  
C rnd-5_family-        717 GAGA-CGATGGCAGCNGCGGTGCCCAATTCATCCTNGGGGCTGAGATTGG 669

  scaffold163|s     280840 AGGGTTTGATTTGAACAGTAGCA-AAAGTCCATGGTGGATATG 280881
                           i v      i   i  i i    -   v i   i     v   
C rnd-5_family-        668 GGCGTTTGACTTGGACGGCAGCAGAAATTTCATAGTGGAAATG 626

Matrix = 20p45g.matrix
Kimura (with divCpGMod) = 32.75
Transitions / transversions = 1.33 (114/86)
Gap_init rate = 0.05 (38 / 725), avg. gap size = 1.13 (43 / 38)


1901 21.95 2.76 4.49 scaffold163|size366370 279886 280429 (85913) rnd-1_family-287#Unknown 8 542 (30) m_b1993s001i20 41507

  scaffold163|s     279886 CTTTGTGTTGTTGGCTTTGTGGCAATGGGAGG--GGAGGTG------CTA 279927
                               v i   i  vi v     -----     -- i     ------ i 
  rnd-1_family-          8 CTTTCTATTGCTGTTTGTGTGG-----GGAGGACGAAGGTGGCGTCTCCA 52

  scaffold163|s     279928 AATTCAGCCTGGGGGCTGAGATATCCACTGCGGAGAGGACACAGCAGAAA 279977
                           i      i          i      v  i iv v    viivv  - v  
  rnd-1_family-         53 GATTCAGTCTGGGGGCTGGGATATCAACCGTTGCGAGGTTGGTGC-GTAA 101

  scaffold163|s     279978 GACTTTAATTGAAAAATCCCTGGTGTTGAAGAAT---TGTAAAAA--GTC 280022
                             v? ii         --vv vi ivii  i   ---        -- vv
  rnd-1_family-        102 GAANTCGATTGAAAAA--AATTATAGCAAAAAATCAATGTAAAAATGGGA 149

  scaffold163|s     280023 AACCTCCATTGATGTCTTACCTTGCAATTGGCACCCCTGTCACTTTTTGT 280072
                             i ---   -- v   i     v vv i vvi?      iv   ?    
  rnd-1_family-        150 AATC---ATT--TTTCTCACCTTTCCCTCGCGGNCCCTGTTCCTTNTTGT 194

  scaffold163|s     280073 TGTTGGATCTGCGGAAATGGGAGCGGTGGTGCAGAATTCAGCCTGAGGGC 280122
                                   i     vi          i     vii      i   i    
  rnd-1_family-        195 TGTTGGATTTGCGGCGATGGGAGCGGCGGTGCCAGATTCAGTCTGGGGGC 244

  scaffold163|s     280123 TGAGATATCCACTGTGGCGTGAACAGTGCAAAACAATTTAATTG-AGAAA 280171
                                   ?v  ii     i i? i    iv  v?         - i   
  rnd-1_family-        245 TGAGATATNAACCATGGCGCGGNCGGTGCGTAAGNATTTAATTGAAAAAA 294

  scaffold163|s     280172 TCAGTGATGAAGAAGCATGGTAAAAAGTTGAACTTCTTTTTTCTTACCTT 280221
                            i   iiii        -  --    i v   vi  ---v    i     
  rnd-1_family-        295 TTAGTAGCAAAGAAGCA-GG--AAAAATGGAAACTC---ATTCTCACCTT 338

  scaffold163|s     280222 GCGCTCCGTGCTCCTGTTCCTTTTTGTTGTTGTCTTTGCGGCGATTGGAG 280271
                           v ?   vv?  i       i  vi             -i      v    
  rnd-1_family-        339 TCNCTCGCNGCCCCTGTTCTTTGCTGTTGTTGTCTTT-TGGCGATGGGAG 387

  scaffold163|s     280272 CGGTGGTGCCAAATTCAGCCTGGTGGCTGAGATATCCACTATGGCGCAAA 280321
                                             i    v           ?v  ?       ii 
  rnd-1_family-        388 CGGTGGTGCCAAATTCAGTCTGGGGGCTGAGATATNAACNATGGCGCGGA 437

  scaffold163|s     280322 CAGTACAAAACAATTTAATTGAACAAATTAGTAGACG-AGAAGCATGGTA 280370
                            i  i  ?  ?v           v    v i ---  - i  v  vi   
  rnd-1_family-        438 CGGTGCANAANTATTTAATTGAAAAAATAAAT---CGCAAAATCAAAGTA 484

  scaffold163|s     280371 AAAAATAGAAACTCCATGTTTTCATACCTTGCGCTCCGTGCTCCTGTTCC 280420
                                 i    - ?   v     vi           v i  i   vv i 
  rnd-1_family-        485 AAAAATGGAAA-TNCATTTTTTCTCACCTTGCGCTCGGCGCCCCTCGTTC 533

  scaffold163|s     280421 TTTCTGTTG 280429
                             vi     
  rnd-1_family-        534 TTGTTGTTG 542

Matrix = 20p45g.matrix
Kimura (with divCpGMod) = 24.16
Transitions / transversions = 1.28 (64/50)
Gap_init rate = 0.06 (30 / 543), avg. gap size = 1.30 (39 / 30)

2311 20.91 1.73 3.33 scaffold163|size366370 280056 280634 (85708) rnd-1_family-287#Unknown 2 571 (1) m_b1993s001i21 41507

  scaffold163|s     280056 CCCCTGTCACTTTTTGTTGTTGGATCTGCGGAAATGGGAGCGGTGGTG-- 280103
                                 ---    i i   i  vv v  i  ii v iviiv     i --
  rnd-1_family-          2 CCCCTG---CTTTCTATTGCTGTTTGTGTGGGGAGGACGAAGGTGGCGTC 48

  scaffold163|s     280104 --CAGAATTCAGCCTGAGGGCTGAGATATCCACTGTGGCGTGAACAGTGC 280151
                           --    -     i   i      i      v  i  v   v ivii    
  rnd-1_family-         49 TCCAGA-TTCAGTCTGGGGGCTGGGATATCAACCGTTGCGAGGTTGGTGC 97

  scaffold163|s     280152 AAAACAATTTAATTGAGAAA--TCAGTGATGAAGAAGCATGGTAAAAAGT 280199
                           iv  v  ? ii     i   -- i - iiii  i  v  vv       - 
  rnd-1_family-         98 GTAAGAANTCGATTGAAAAAAATTA-TAGCAAAAAATCAATGTAAAAA-T 145

  scaffold163|s     280200 TGAACTTCTTTTTTCTTACCTTGCGCTC-CGTGCTCCTGTTCCTTTTTGT 280248
                           v i vv  v       i     v v   -  - ?i          ?    
  rnd-1_family-        146 GGGAAATCATTTTTCTCACCTTTCCCTCGCG-GNCCCTGTTCCTTNTTGT 194

  scaffold163|s     280249 TGTTGTCTTTGCGGCGATTGGAGCGGTGGTGCCAAATTCAGCCTGGTGGC 280298
                                vv           v       i       i      i    v   
  rnd-1_family-        195 TGTTGGATTTGCGGCGATGGGAGCGGCGGTGCCAGATTCAGTCTGGGGGC 244

  scaffold163|s     280299 TGAGATATCCACTATGGCGCAAACAGTACAAAACAATTTAATTGAACAAA 280348
                                   ?v  i       ii? i  i iv  v?           v   
  rnd-1_family-        245 TGAGATATNAACCATGGCGCGGNCGGTGCGTAAGNATTTAATTGAAAAAA 294

  scaffold163|s     280349 TTAGTAGACGAGAAGCATGGTAAAAAATAGAAACTCCATGTTTTCATACC 280398
                                  vvi       -  --      i       ---i  i  --   
  rnd-1_family-        295 TTAGTAGCAAAGAAGCA-GG--AAAAATGGAAACTC---ATTCTC--ACC 336

  scaffold163|s     280399 TTGCGCTCCGTGCTCCTGTTCCTTTCTGTTGATGTCTTTGCATCAATTGG 280448
                             v ?   vv?  i       i  v      v       -iiv i  v  
  rnd-1_family-        337 TTTCNCTCGCNGCCCCTGTTCTTTGCTGTTGTTGTCTTT-TGGCGATGGG 385

  scaffold163|s     280449 AGCTGTAGTGCCAAATTCAGCCTGGTGGCTGAGATATCCACTATGGTGCG 280498
                              v  i             i    v           ?v  ?    i   
  rnd-1_family-        386 AGCGGTGGTGCCAAATTCAGTCTGGGGGCTGAGATATNAACNATGGCGCG 435

  scaffold163|s     280499 GACAGTGCAAAACAATTTAATTGACAAAGTTATTTGCAAAGGAGCACTCT 280548
                              i     ?  ?v          v   i v v i     -- v  vvv 
  rnd-1_family-        436 GACGGTGCANAANTATTTAATTGAAAAAATAAATCGCAAA--ATCAAAGT 483

  scaffold163|s     280549 AAAAATCGAAACTCCA--TTTTCTCACCTTGCGCTCGGTGCCCCTCATCC 280596
                                vi i  v ?  --                    i       i i 
  rnd-1_family-        484 AAAAAATGGAAATNCATTTTTTCTCACCTTGCGCTCGGCGCCCCTCGTTC 533

  scaffold163|s     280597 TATTTGCTGTTAAATTAACATAGACCAG-AGCGGCAGGG 280634
                            vv   i      i-i     i      -  i       
  rnd-1_family-        534 TTGTTGTTGTTAAG-CAACATGGACCAGCAGTGGCAGGG 571

Matrix = 20p45g.matrix
Kimura (with divCpGMod) = 21.89
Transitions / transversions = 1.21 (64/53)
Gap_init rate = 0.04 (25 / 578), avg. gap size = 1.16 (29 / 25)

1944 22.47 2.97 3.69 scaffold163|size366370 280231 280803 (85539) rnd-1_family-287#Unknown 1 569 (3) m_b1993s001i23 41507

  scaffold163|s     280231 GCTCCTGTTCCTTTTTGTTGTTGTCTTTGCGGCGATTGGA--GCGGTGGT 280278
                             i    ---    i i   i   i v  i  v  --   --iv     i
  rnd-1_family-          1 GCCCCTG---CTTTCTATTGCTGTTTGTGTGGGGA--GGACGAAGGTGGC 45

  scaffold163|s     280279 G---CCAAATTCAGCCTGGTGGCTGAGATATCCACTATGGCGCAAACAGT 280325
                            ---   i      i    v     i      v  ii v   viivii  
  rnd-1_family-         46 GTCTCCAGATTCAGTCTGGGGGCTGGGATATCAACCGTTGCGAGGTTGGT 95

  scaffold163|s     280326 ACAAAACAATTTAATTGAACAAATTAGTAGACGAGAAGCATGGTAAAAAA 280375
                           i iv  v  ? ii      v   v vi   vvi i  v  vv       -
  rnd-1_family-         96 GCGTAAGAANTCGATTGAAAAAAATTATAGCAAAAAATCAATGTAAAAA- 144

  scaffold163|s     280376 TAGAAACTCCATGTTTTCATACCTTGCGCTC-CGTGCTCCTGTTCCTTTC 280424
                            i i  v  -  -     vi     v v   -  - ?i          ?i
  rnd-1_family-        145 TGGGAAATC-AT-TTTTCTCACCTTTCCCTCGCG-GNCCCTGTTCCTTNT 191

  scaffold163|s     280425 TGTTGATGTCTTTGCATCAATTGGAGCTGTAGTGCCAAATTCAGCCTGGT 280474
                                v  vv     iv i  v     v ii      i      i    v
  rnd-1_family-        192 TGTTGTTGGATTTGCGGCGATGGGAGCGGCGGTGCCAGATTCAGTCTGGG 241

  scaffold163|s     280475 GGCTGAGATATCCACTATGGTGCGGACAGTGCAAAACAATTTAATTGACA 280524
                                      ?v  i    i    ? i    iv  v?          v 
  rnd-1_family-        242 GGCTGAGATATNAACCATGGCGCGGNCGGTGCGTAAGNATTTAATTGAAA 291

  scaffold163|s     280525 AAGTTATTTGCAAAGGAGCACTCTAAAAATCGAAACTCCATTTTCTCACC 280574
                             i   v v      i    --vv      v       v---        
  rnd-1_family-        292 AAATTAGTAGCAAAGAAGCA--GGAAAAATGGAAACTCA---TTCTCACC 336

  scaffold163|s     280575 TTGCGCTCGGTGCCCCTCATCCTATTTGCTGTTAAATTAACAT----AGA 280620
                             v ?    v?      vv  ---         --i  iv v ----v  
  rnd-1_family-        337 TTTCNCTCGCNGCCCCTGTTC---TTTGCTGTT--GTTGTCTTTTGGCGA 381

  scaffold163|s     280621 CCAGAGCGGCAGGGCCAAATTCAGTATAGGGACTGAGATACACACTGTGG 280670
                           ivi      ii v            v i   i        i?v  ?i   
  rnd-1_family-        382 TGGGAGCGGTGGTGCCAAATTCAGTCTGGGGGCTGAGATATNAACNATGG 431

  scaffold163|s     280671 TGCTGACAGTGCAGAACAATTTAATTG-AAAACTCAATAGCAAAGAAGCA 280719
                           i  v   i     ?  ?v         -    v v   v    --  v  
  rnd-1_family-        432 CGCGGACGGTGCANAANTATTTAATTGAAAAAATAAATCGCAA--AATCA 479

  scaffold163|s     280720 CGGCAAAAAAACGAACTCCATATTTTCTTACCTTGTGCTCGGCGCCCCTC 280769
                           vi i      vv   v ?   v      i      i              
  rnd-1_family-        480 AAGTAAAAAATGGAAATNCATTTTTTCTCACCTTGCGCTCGGCGCCCCTC 529

  scaffold163|s     280770 ATCATTGTTGTTG-TAAGC----TGAA-CAGCAATGGGAG 280803
                           i iv         -     ----  i -     i   v  
  rnd-1_family-        530 GTTCTTGTTGTTGTTAAGCAACATGGACCAGCAGTGGCAG 569

Matrix = 20p45g.matrix
Kimura (with divCpGMod) = 24.16
Transitions / transversions = 0.97 (61/63)
Gap_init rate = 0.05 (29 / 572), avg. gap size = 1.31 (38 / 29)


4281 7.46 0.51 1.38 scaffold163|size366370 280790 281373 (84969) rnd-1_family-237#Unknown 1 579 (0) m_b1993s001i24 41508

  scaffold163|s     280790 AACAGCAATGGGAGCGGCGGGGCCAAATTCATACCGGGGGCTGAGATCGG 280839
                                 i    ?                    vvi               
  rnd-1_family-          1 AACAGCGATGGNAGCGGCGGGGCCAAATTCATTATGGGGGCTGAGATCGG 50

  scaffold163|s     280840 AGGGTTTGATTTGAACAGTAGCAAAAGTCCATGGTGGATATGATTAGAAG 280889
                                        i  i                              ---
  rnd-1_family-         51 AGGGTTTGATTTGGACGGTAGCAAAAGTCCATGGTGGATATGATTAG--- 97

  scaffold163|s     280890 ATAGTAAGATAATTTTTTTGGGAGGGGCAGCAAAAAATGTGCATGTGATG 280939
                           ---- i                         i          i       
  rnd-1_family-         98 ----TGAGATAATTTTTTTGGGAGGGGCAGCGAAAAATGTGCGTGTGATG 143

  scaffold163|s     280940 GGATGTATTGCATGTTGGGGAATTACTTTTCCCACAGGCCGTGACTAGGC 280989
                                          i   i     ?   i  v                 
  rnd-1_family-        144 GGATGTATTGCATGTCGGGAAATTANTTTCCCGACAGGCCGTGACTAGGC 193

  scaffold163|s     280990 TTTTTTGAAAATAGCACGATATTATGGTCCTTAAGTCAGGGCCTTTCATT 281039
                                                v  v i                       
  rnd-1_family-        194 TTTTTTGAAAATAGCACGATAATAAGATCCTTAAGTCAGGGCCTTTCATT 243

  scaffold163|s     281040 TCCCAATTACAGTCAAACACAAATGTTACATAAGTAACTGTAGCACCCAC 281089
                                              i          i v                 
  rnd-1_family-        244 TCCCAATTACAGTCAAACATAAATGTTACACATGTAACTGTAGCACCCAC 293

  scaffold163|s     281090 ACAAATAATAGCTGAAGTATATTTATAGGAAGTACATGTGACCAAAGTTA 281139
                                   ? ii                   i       i          
  rnd-1_family-        294 ACAAATAANAATTGAAGTATATTTATAGGAAATACATGTAACCAAAGTTA 343

  scaffold163|s     281140 AGGGTTGATT-AATTGCTCCTAACAGACTTAAGACTAATTGAATGTACAA 281188
                                     -       v                    ?i  i i    
  rnd-1_family-        344 AGGGTTGATTAAATTGCTACTAACAGACTTAAGACTAATNAAACGCACAA 393

  scaffold163|s     281189 GACGTTAAAAAATCTGGGATAAATACTTTTGGCATA-AAAACTCTTCGCA 281237
                                          -    v v          i  -iv     i  i  
  rnd-1_family-        394 GACGTTAAAAAATCT-GGATTATTACTTTTGGCGTACGCAACTCCTCACA 442

  scaffold163|s     281238 TACACCTACTTTTCCGACATACAACATGTATGTATACTCACGATATATGT 281287
                                  ?                      v                   
  rnd-1_family-        443 TACACCTNCTTTTCCGACATACAACATGTAAGTATACTCACGATATATGT 492

  scaffold163|s     281288 ATGC-TTATTATGTCAGACTTAACAACACTTATAAAATAAGCCTGTATTA 281336
                               -                i  ?       i         v       
  rnd-1_family-        493 ATGCTTTATTATGTCAGACTTGACNACACTTACAAAATAAGCGTGTATTA 542

  scaffold163|s     281337 CTGACCTGAAATATCTATCTTACTCCTAAACCATGAC 281373
                             v    v            i  v       i?    
  rnd-1_family-        543 CTTACCTTAAATATCTATCTCACACCTAAACTNTGAC 579

Matrix = 20p45g.matrix
Kimura (with divCpGMod) = 6.59
Transitions / transversions = 1.87 (28/15)
Gap_init rate = 0.02 (11 / 583), avg. gap size = 1.00 (11 / 11)


1556 28.33 2.41 4.08 scaffold163|size366370 279862 280483 (85859) C rnd-5_family-4415#Unknown (852) 1283 672 m_b1993s001i19 41506

  scaffold163|s     279862 CACCTTGCGCTTGGCACCC-CATTCCTTTGTGTTGTTGGCTTTGTGGCAA 279910
                                  i     iii   -ii      vv    i i  vvv  ii ii 
C rnd-5_family-       1283 CACCTTGTGCTTGATGCCCATGTTCCTTGCTGTTATCGGAAATGCAGTGA 1234

  scaffold163|s     279911 TGGGAGGGGAGGTGCTAAATTCAGCCTGGGGGCTGAGATATCCACTGCGG 279960
                             vv     vi ii   i    i i     i          iiv   i  
C rnd-5_family-       1233 TGTTAGGGGCAGCACTAGATTCGGTCTGGGAGCTGAGATATTTCCTGTGG 1184

  scaffold163|s     279961 AGAGGACACAGCAGA--AAGACTTTAATTGAAAAATCCCTGGTGTTGAAG 280008
                           v v     ivvi v --  --- v  ?          vvi    ----- 
C rnd-5_family-       1183 TGTGGACATTTTATATCAA---TGTANTTGAAAAATCAGCGGTG-----G 1142

  scaffold163|s     280009 AAT-TG--TAAAAAGTCAACCTCCATTGATGTCTTACCTTGCAATTGGCA 280055
                             i-  --      i  i v  v    v- v        i  iv i iii
C rnd-5_family-       1141 AACGTGGTTAAAAAATCGAACTACATTT-TTTCTTACCTCGCGCTCGATG 1093

  scaffold163|s     280056 CCCCTGTCACTTTTTGTTGTTGGATCTGCGGAAATGGGAGCGGTGGTGCA 280105
                              i   iv     ?v    iiivv   v ?vi    v   v i     v
C rnd-5_family-       1092 CCCTTGTTCCTTTTNCTTGTCAACACTGAGNCGATGGCAGCCGCGGTGCC 1043

  scaffold163|s     280106 GAATTCAGCCTGAGGGCTGAGATATCCACTGTGGCGTGAACAGTGCAAAA 280155
                           v i    v    ?      v     iiv ii  i  i    iviii  v 
C rnd-5_family-       1042 CAGTTCATCCTGNGGGCTGCGATATTTCCCATGACGCGAACGTCATAATA 993

  scaffold163|s     280156 -CAATTTAATTGAGAAATCAGTGATGAAGAAGCATGGTAAAAAGTTGAAC 280204
                           -  v         i  i    ii     i---     v     i ii   
C rnd-5_family-        992 TCATTTTAATTGAAAAGTCAGCAATGAAA---CATGGAAAAAAATCAAAC 946

  scaffold163|s     280205 TTC-TTTTTTCTTACCTTGCGCTCCGTGCTCCTGTTCCTTTTTGTT---- 280249
                           ?v - ?     i     i   i ivi  ii v     v    iv  ----
C rnd-5_family-        945 NACATNTTTTCCTACCTCGCGTTTGATGTCCATGTTCATTTTCCTTTCCA 896

  scaffold163|s     280250 --GTTGTCTTTGCGGCGATTGGAGCGGTGGTGCCAAATTCAGCCTGGTGG 280297
                           --i   v v v i   ------     i      v      v     v  
C rnd-5_family-        895 AGATTGACATGGTGGC------AGCGGCGGTGCCCAATTCATCCTGGGGG 852

  scaffold163|s     280298 CTGAGATATCCACTATGGCGCAAACAGTACAAAACAATTTAATTGAACAA 280347
                              v    ?iiv ii      iv  i --  v     v         -  
C rnd-5_family-        851 CTGTGATANTTCCCGTGGCGCGCACGG--CATAACAAATTAATTGAA-AA 805

  scaffold163|s     280348 ATTAGTAGACGAGAAGCATGG-TAAAAAATAGAAACTCCATGTTTTCATA 280396
                           i i   i v---         -      i v -    vv? v     ?  
C rnd-5_family-        804 GTCAGTGGT---GAAGCATGGTTAAAAAGTCG-AACTAANTTTTTTCNTA 759

  scaffold163|s     280397 CCTTGCGCTCCGTGCTCCTGTTCCTTTCTGTTGATGTCTTTGCATCAATT 280446
                              i   v ivi   i v   v vi  i  i  v iv v i viv i  v
C rnd-5_family-        758 CCTCGCGATTAATGCCCATGTGCGCTTTTGCTGTTAGCATCGAGACGATG 709

  scaffold163|s     280447 GGAGCTGTAGTGCCAAATTCAGCCTGGTGGCTGAGAT 280483
                            v   ? ii     v      v   ? v         
C rnd-5_family-        708 GCAGCNGCGGTGCCCAATTCATCCTNGGGGCTGAGAT 672

Matrix = 20p45g.matrix
Kimura (with divCpGMod) = 31.59
Transitions / transversions = 1.25 (94/75)
Gap_init rate = 0.05 (34 / 621), avg. gap size = 1.18 (40 / 34)

1790 28.59 2.34 3.63 scaffold163|size366370 280156 280881 (85461) C rnd-5_family-4415#Unknown (793) 1342 626 m_b1993s001i22 41506

  scaffold163|s     280156 CAATTTAATTGAGAA-ATCAGTGATGAAGAAGCATGGTAAAAAGTTGAAC 280204
                                 i     i  -i    v i    v---  v   vi   i v  i 
C rnd-5_family-       1342 CAATTTGATTGAAAATGTCAGGGGTGAAT---CAAGGTTGAAAATGGAGC 1296

  scaffold163|s     280205 TTCTTTTT-TCTTACCTTGCGCTCCGTGCTCCTGTTCCTTTTTGTTGTTG 280253
                           vv vi   -   i      i   ivi   i v        vi    i i 
C rnd-5_family-       1295 AACACTTTATCTCACCTTGTGCTTGATGCCCATGTTCCTTGCTGTTATCG 1246

  scaffold163|s     280254 TCTTTGCGGCGATTGGAGCGGTGGTGCCAAATTCAGCCTGGTGGCTGAGA 280303
                           vvvv   i i   vvv  v  ii ii i i    i i    vi       
C rnd-5_family-       1245 GAAATGCAGTGATGTTAGGGGCAGCACTAGATTCGGTCTGGGAGCTGAGA 1196

  scaffold163|s     280304 TATCCACTATGGCGCAAACAGTACAAAACAATTTAATTGAACAAATTAGT 280353
                              iiv  i   i iii   v vi v v    v  ?     -    i  i
C rnd-5_family-       1195 TATTTCCTGTGGTGTGGACATTTTATATCAATGTANTTGAA-AAATCAGC 1147

  scaffold163|s     280354 AGACGAGAAGCATGGT-AAAAAATAGAAACTCCATGTTTTCATACCTTGC 280402
                           i v--- i i i    -       v   -  v   v     v     i  
C rnd-5_family-       1146 GGT---GGAACGTGGTTAAAAAATCGAA-CTACATTTTTTCTTACCTCGC 1101

  scaffold163|s     280403 GCTCCGTGCTCCTGTTCCTTTCTGTTGATGTCTTTGCATCAATTGGAGCT 280452
                               vi   i i         i?v   viiv vi  vi? i  v v   i
C rnd-5_family-       1100 GCTCGATGCCCTTGTTCCTTTTNCTTGTCAACACTGAGNCGATGGCAGCC 1051

  scaffold163|s     280453 GTAGTGCCAAATTCAGCCTGGTGGCTGAGATATCCACTATGGTGCGGACA 280502
                            ii     v i    v    ?v     v     iiv i   ii   i  i
C rnd-5_family-       1050 GCGGTGCCCAGTTCATCCTGNGGGCTGCGATATTTCCCATGACGCGAACG 1001

  scaffold163|s     280503 GTGCAAAA-CAATTTAATTGACAAAGTTATTTGCAAAGGAGCACTCT--- 280548
                           viii  v -  v         -     i ---    v i i  --- ---
C rnd-5_family-       1000 TCATAATATCATTTTAATTGA-AAAGTCA---GCAATGAAACA---TGGA 958

  scaffold163|s     280549 -AAAAATCGAAACTCCATTTTCTC--ACCTTGCGCTCGGTGCCCCTCATC 280595
                           -       -    ?v   ?  i  --    i   i i i  i  v vv  
C rnd-5_family-        957 AAAAAATC-AAACNACATNTTTTCCTACCTCGCGTTTGATGTCCATGTTC 909

  scaffold163|s     280596 CTATTTGCTGTT---AAATTAACATAGACCAG-AGCGGCAGGGCCAAATT 280641
                           --    v iv  --- i   i    i --ii -      i v   v    
C rnd-5_family-        908 --ATTTTCCTTTCCAAGATTGACATGG--TGGCAGCGGCGGTGCCCAATT 863

  scaffold163|s     280642 CAGTATAGGGACTGAGATACACACTGTGGTGCTGACAGTGCAGAACAATT 280691
                             viv i   i   v    ?viv i    i  vv  i --  v     v 
C rnd-5_family-        862 CATCCTGGGGGCTGTGATANTTCCCGTGGCGCGCACGG--CATAACAAAT 815

  scaffold163|s     280692 TAATTGAAAACTCAATAGCAAAGAAGCACGGCAAAAAAA-CGAACTCCAT 280740
                                     v   i i i---      i  iv     i-      vv? 
C rnd-5_family-        814 TAATTGAAAAGTCAGTGGT---GAAGCATGGTTAAAAAGTCGAACTAANT 768

  scaffold163|s     280741 ATTTTCTTACCTTGTGCTCGGCGCCCCTCATCATTGTTGTTGTAAGC-TG 280789
                           v     ?     i i v iiii    v vvv ii v   i   v   - v
C rnd-5_family-        767 TTTTTCNTACCTCGCGATTAATGCCCATGTGCGCTTTTGCTGTTAGCATC 718

  scaffold163|s     280790 AACAGCAATGGGAGCGGCGGGGCCAAATTCATACCGGGGGCTGAGATCGG 280839
                           i v - i    v   ?    v   v       v i?           i  
C rnd-5_family-        717 GAGA-CGATGGCAGCNGCGGTGCCCAATTCATCCTNGGGGCTGAGATTGG 669

  scaffold163|s     280840 AGGGTTTGATTTGAACAGTAGCA-AAAGTCCATGGTGGATATG 280881
                           i v      i   i  i i    -   v i   i     v   
C rnd-5_family-        668 GGCGTTTGACTTGGACGGCAGCAGAAATTTCATAGTGGAAATG 626

Matrix = 20p45g.matrix
Kimura (with divCpGMod) = 32.75
Transitions / transversions = 1.33 (114/86)
Gap_init rate = 0.05 (38 / 725), avg. gap size = 1.13 (43 / 38)


414 24.52 7.74 0.00 scaffold163|size366370 281236 281390 (84952) C rnd-1_family-88#Unknown (701) 290 124 m_b1993s001i25 41509

  scaffold163|s     281236 CATACACCTACTTTTCCGACATACAACATGTATGTATACTCACGATATAT 281285
                                    vv  vvi    v  v        v   i        i i  
C rnd-1_family-        290 CATACACCTCGTTAGTCGACTTAAAACATGTAAGTACACTCACGACACAT 241

  scaffold163|s     281286 GT-ATGCTTATTATGT----CA-GA-CTTAACA-----ACACTTATAAAA 281323
                             - vv v    v   ----  -  -  v    -----  i    i    
C rnd-1_family-        240 GTTAGTCATATTTTGTTGAACATGAGCTGAACATGACTACGCTTACAAAA 191

  scaffold163|s     281324 TAAGCCTGTATTACTGACCTGAAATATCTATCTTACTCCTAAACCATGAC 281373
                            vv ii    i      iv v  i         i  v  i  ivivv   
C rnd-1_family-        190 TTCGTTTGTACTACTGATGTTAAGTATCTATCTCACACCCAAGGTCGGAC 141

  scaffold163|s     281374 TTACGGGCTCTCAGACA 281390
                            v v     i       
C rnd-1_family-        140 TAAAGGGCTTTCAGACA 124

Matrix = 20p45g.matrix
Kimura (with divCpGMod) = 28.88
Transitions / transversions = 0.73 (16/22)
Gap_init rate = 0.03 (5 / 154), avg. gap size = 2.40 (12 / 5)


2531 9.70 1.21 0.00 scaffold163|size366370 285227 285556 (80786) C genome_1_1202#DNA (0) 334 1 m_b1993s001i26 41510

  scaffold163|s     285227 CTTAGTTGGAAATGTCATCAACATTTTGGTAACGTGTAGTCCCG---CAT 285273
                                           i  i         i       v      ---   
C genome_1_1202        334 CTTAGTTGGAAATGTCGTCGACATTTTGGCAACGTGTCGTCCCGACACAT 285

  scaffold163|s     285274 GTTGTAGTCGTATTTTTGACGACATCTTCAATGTCGCCGTCACCATGACT 285323
                            ii                                    v    i     
C genome_1_1202        284 GCCGTAGTCGTATTTTTGACGACATCTTCAATGTCGCCGACACCGTGACT 235

  scaffold163|s     285324 GGGAGTCAATCTTGGTCATATGTTGGTGAAAAACCACGACACAACTTATG 285373
                                              i   i  ii              i       
C genome_1_1202        234 GGGAGTCAATCTTGGTCATGTGTCGGCAAAAAACCACGACACGACTTATG 185

  scaffold163|s     285374 CTAAGCTAGTGCAAAGCTAGTGTGTTGGGAAAATATGTCATCATCATGCC 285423
                            v          i       i    i             i        v 
C genome_1_1202        184 CAAAGCTAGTGCGAAGCTAGCGTGTCGGGAAAATATGTCGTCATCATGAC 135

  scaffold163|s     285424 TTGTGAGACTTCTGATGTTGCCAACACATCATCAGACATGCTTGTGACAT 285473
                            i         v      i   i               i   i       
C genome_1_1202        134 TCGTGAGACTTGTGATGTCGCCGACACATCATCAGACACGCTCGTGACAT 85

  scaffold163|s     285474 GTCCCGACATCAAGATGATGACAAGACATGTCT-AAAAAAGCGGGGCTTG 285522
                              v       i     i               -      ii      i 
C genome_1_1202         84 GTCGCGACATCGAGATGGTGACAAGACATGTCTCAAAAAAATGGGGCTCG 35

  scaffold163|s     285523 CCGACACGACACGACGCCGACATGTCCAACTAAG 285556
                                                  v          
C genome_1_1202         34 CCGACACGACACGACGCCGACATTTCCAACTAAG 1

Matrix = 20p45g.matrix
Kimura (with divCpGMod) = 5.25
Transitions / transversions = 3.57 (25/7)
Gap_init rate = 0.01 (2 / 329), avg. gap size = 2.00 (4 / 2)


2430 21.37 4.54 2.98 scaffold163|size366370 285971 286631 (79711) C rnd-4_family-1649#Unknown (32) 671 1 m_b1993s001i27 41511

  scaffold163|s     285971 GCAATTAATTTTGGCAAGAGTTGTTACTTCAGTCAGGACAAAAATTGTCT 286020
                             i v      i   i     i  i          v   v   i v   i
C rnd-4_family-        671 GCGAATAATTTCGGCGAGAGTCGTCACTTCAGTCACGACCAAAGTAGTCC 622

  scaffold163|s     286021 TGTCAGGACTTGTTGCCAGTTGGGTTGTCCAAGTTGTCAGTTAATTCTCT 286070
                           v   iv       i i         i    i   i             i 
C rnd-4_family-        621 GGTCGTGACTTGTCGTCAGTTGGGTCGTCCGAGTCGTCAGTTAATTCTTT 572

  scaffold163|s     286071 GACTGACAGCAA-ACGGGTCATCAGATGGTTG-TAACCGACAACTCTGGG 286118
                           i      ii vv-iv?    i   vv v  i -    i   i    i ? 
C rnd-4_family-        571 AACTGACGACTCTGGNGGTCGTCACCTTGTCGATAACTGACGACTCCGNG 522

  scaffold163|s     286119 GGTTGTCAGCATGTCGTAACTGACAACCCTGTAGGTTGTCATGGGGTCGG 286168
                              i    - vv        i   i  i   ii   i    i?v     v
C rnd-4_family-        521 GGTCGTCA-CTGGTCGTAACCGACGACTCTGCGGGTCGTCACNTGGTCGT 473

  scaffold163|s     286169 AACTGATGACTTTGGAGGTTGTTGCATGGTTGTAACTGAC-AACTCTGGG 286217
                              v  i    iv ?    ii ii v    iv  i--   -  ? -- iv
C rnd-4_family-        472 AACAGACGACTCAGNAGGTCATCACCTGGTCCTAG--GACCAANT--GAT 427

  scaffold163|s     286218 GTCATCACTTGG----TTGGTCATAACTGATGAC----------TCACCT 286253
                            ?     v--  ---- v    i ?     i  ?----------   vi 
C rnd-4_family-        426 GNCATCAA--GGAAANTGGGTCGTNACTGACGANNAATGGGTCGTCAGTT 379

  scaffold163|s     286254 GGCC----GTCACCTGGTCTTAGGACTCAGTTGTTCGTGA-TGGGGTCT- 286297
                            v v----         ?vv   ---   viv v    i -  iv v  -
C rnd-4_family-        378 GTCACAGGGTCACCTGGNGGTAG---TCACCGGGTCGTAACTGACGACTC 332

  scaffold163|s     286298 TGGC---TGTCACAGTGTTTCAACTGACGACA--AATAGGTCGTCACTAC 286342
                               ---i     viv  ivi ?        v--ii -          iv
C rnd-4_family-        331 TGGCGGTCGTCACTAGGTCGTANCTGACGACTCTGGT-GGTCGTCACTGG 283

  scaffold163|s     286343 ATTGTAACTGACGACTCTGAGGGTCTTCACTTGGTCATAACTGACAACTC 286392
                           i i    ?i          - v   v  i i?    i v      i    
C rnd-4_family-        282 GTCGTAANCGACGACTCTG-GTGTCGTCGCCNGGTCGTCACTGACGACTC 234

  scaffold163|s     286393 TGGTGGTTGTCATGAGGTTGTAACTGACGACTTAGGTGGTTGTCACCAGG 286442
                                  i    ivi   i  v          ?? ??   v  ?  ??  
C rnd-4_family-        233 TGGTGGTCGTCACCGGGTCGTCACTGACGACTNNGNNGGTAGTNACNNGG 184

  scaffold163|s     286443 TCGTCAGTTATGACATTTTTACAACTCATGTGTCATCACATGAGTCATGA 286492
                                     i        v  i    ---   vi  i vi     i   
C rnd-4_family-        183 TCGTCAGTTACGACATTTTGACGACTC---TGTAGTCGCTCGAGTCGTGA 137

  scaffold163|s     286493 TTTGTCACTTTCTTTGTCTGAGTCATCACAATGTCTTCAGTTG-AGTTGT 286541
                           ?           v     i     i          v ?    v-   i i
C rnd-4_family-        136 NTTGTCACTTTCGTTGTCCGAGTCGTCACAATGTCGTNAGTTTCAGTCGC 87

  scaffold163|s     286542 GCAAGACAACAGAATTTTAGGAGTCGTCACTTTGCTGACATTTTCTTGCC 286591
                                v iv          ?            i  i  v     v i   
C rnd-4_family-         86 GCAAGTCGCCAGAATTTTANGAGTCGTCACTTCGCCGAAATTTTATCGCC 37

  scaffold163|s     286592 AAAAT-TAATGTGCAAAGTTTTTGTGAGTCGCCTGTCTGGC 286631
                                - v i  -----?      i    i        v  
C rnd-4_family-         36 AAAATGTCACGT-----NTTTTTGCGAGTTGCCTGTCTTGC 1

Matrix = 20p45g.matrix
Kimura (with divCpGMod) = 16.77
Transitions / transversions = 1.45 (81/56)
Gap_init rate = 0.05 (32 / 660), avg. gap size = 1.56 (50 / 32)


422 14.71 1.47 0.00 scaffold163|size366370 286628 286695 (79647) C rnd-5_family-230#Unknown (764) 70 2 m_b1993s001i28 41512

  scaffold163|s     286628 TGGCTAGCGAACTAGTTTGATCCAAGTTTCGGTGACCGACACTTACTCTG 286677
                            i   v    i v          i        i  i i  i         
C rnd-5_family-         70 TAGCTCGCGAGCAAGTTTGATCCGAGTTTCGGCGATCAACGCTTACTCTG 21

  scaffold163|s     286678 GTTCTAAAACC-TGTTTTT 286695
                                    v -       
C rnd-5_family-         20 GTTCTAAAAACGTGTTTTT 2

Matrix = 20p45g.matrix
Kimura (with divCpGMod) = 11.66
Transitions / transversions = 2.33 (7/3)
Gap_init rate = 0.01 (1 / 67), avg. gap size = 1.00 (1 / 1)


615 14.15 1.89 0.00 scaffold163|size366370 286781 286886 (79456) rnd-1_family-17#Unknown 449 556 (0) m_b1993s001i29 41513

  scaffold163|s     286781 CACGCTAACTGGCATCCACTGTTATATCTT-TATTTAAGGAAACAAGACC 286829
                                        iv               - v     v        i v
  rnd-1_family-        449 CACGCTAACTGGCGGCCACTGTTATATCTTCTTTTTAACGAAACAAGGCG 498

  scaffold163|s     286830 TTTTCCTTTTT-TGGGCCCTCCCTGCTGCTAAAAAGTCTTGCATTGGCTG 286878
                           vv         -i    i i v             i       vi     
  rnd-1_family-        499 AATTCCTTTTTGCGGGCTCCCGCTGCTGCTAAAAAATCTTGCAGCGGCTG 548

  scaffold163|s     286879 CTTGTAAT 286886
                                   
  rnd-1_family-        549 CTTGTAAT 556

Matrix = 20p45g.matrix
Kimura (with divCpGMod) = 12.61
Transitions / transversions = 0.88 (7/8)
Gap_init rate = 0.02 (2 / 105), avg. gap size = 1.00 (2 / 2)


1748 14.61 5.29 2.72 scaffold163|size366370 286909 287267 (79075) C rnd-1_family-69#Unknown (1) 369 2 m_b1993s001i30 41514

  scaffold163|s     286909 GATTTTTT-GTGAAAAAATTTTAGTTTATCAGCAACCGAGA-CTTTTCTT 286956
                                   -v         i           vii ?     -i       
C rnd-1_family-        369 GATTTTTTCTTGAAAAAATCTTAGTTTATCACTGANCGAGAATTTTTCTT 320

  scaffold163|s     286957 TTTCTTCTCCTTCTCCATTAGACACATTTT-CACTTTTCAATATTATAGG 287005
                           i         v---- i v      v    -        iv      v  
C rnd-1_family-        319 CTTCTTCTCCG----CGTGAGACACTTTTTTCACTTTTCGCTATTATTGG 274

  scaffold163|s     287006 TGGAA-CTATACA---CACAATACTAGAAATTACCTGTAAA---ACCATT 287048
                            iiv -    vi --- v vii  -----            ---i  i  
C rnd-1_family-        273 TAACATCTATTTATTTCCCCGCAC-----ATTACCTGTAAATATGCCGTT 229

  scaffold163|s     287049 TTGCATGTTTGATATGCATGAGTATTCAATAACTGTTGATTTATGATTAC 287098
                             - i    i  i       i         v           i       
C rnd-1_family-        228 TT-CGTGTTCGACATGCATGGGTATTCAATCACTGTTGATTTGTGATTAC 180

  scaffold163|s     287099 CTTTAAAAATATATCTAAATTCAA---ACAGCATTGCCAAAAATTAATGG 287145
                                              ?    --- ?     v           ?v  
C rnd-1_family-        179 CTTTAAAAATATATCTAAANTCAATNTANAGCATGGCCAAAAATTANGGG 130

  scaffold163|s     287146 GCTTGATTGTTATTGACTAAGCCTTTCTCGATCACACTGGTTTTAAT--- 287192
                                 i  i         i                v          ---
C rnd-1_family-        129 GCTTGACTGCTATTGACTAGGCCTTTCTCGATCACAATGGTTTTAATTTA 80

  scaffold163|s     287193 -AGAAC--AAGCGATCATCAGGCTAATCCGTGAGCATATTGGTCAAGAAG 287239
                           -    i--          v    i      i  v ii?      i i i 
C rnd-1_family-         79 GAGAATAAAAGCGATCATGAGGCCAATCCGCGACCGCNTTGGTCGAAAGG 30

  scaffold163|s     287240 GCTGTTCTGCGATTCCCATGTTTTGGGG 287267
                                  i i        i   i     
C rnd-1_family-         29 GCTGTTCCGTGATTCCCACGTTCTGGGG 2

Matrix = 20p45g.matrix
Kimura (with divCpGMod) = 13.11
Transitions / transversions = 2.00 (34/17)
Gap_init rate = 0.06 (20 / 358), avg. gap size = 1.45 (29 / 20)


596 16.19 0.95 0.00 scaffold163|size366370 287268 287372 (78970) genome_10_6249#DNA 205 310 (279) m_b1993s001i31 41515

  scaffold163|s     287268 CTGCTCTGCAACCAGTCTTGTCATTTTTTGCTAAGCAATGAACCCCTATA 287317
                                 i  v             v            i    v i ii  v
  genome_10_624        205 CTGCTCCGCTACCAGTCTTGTCAATTTTTGCTAAGCGATGACCTCTCATC 254

  scaffold163|s     287318 TTATATGGGCTGTTGCAAAATC-AAAAAGACTTCTATCTCACGACTCCTC 287366
                               v           i  v  -         v i v v i         
  genome_10_624        255 TTATCTGGGCTGTTGCGAATTCGAAAAAGACTGCCAGCGCGCGACTCCTC 304

  scaffold163|s     287367 CTCACC 287372
                                 
  genome_10_624        305 CTCACC 310

Matrix = 20p45g.matrix
Kimura (with divCpGMod) = 13.99
Transitions / transversions = 0.89 (8/9)
Gap_init rate = 0.01 (1 / 104), avg. gap size = 1.00 (1 / 1)


569 15.45 4.50 0.87 scaffold163|size366370 287356 287466 (78876) C rnd-1_family-233#Unknown (0) 218 104 m_b1993s001i32 41516

  scaffold163|s     287356 CACGACTCCTCC-----TCACCAACAGAATCAAATTTGAGCAATATTCCT 287400
                            i          -----  vv vv i   -    i   i        i  
C rnd-1_family-        218 CGCGACTCCTCCCATCTTCCGCTTCGGAA-CAAACTTGGGCAATATTTCT 170

  scaffold163|s     287401 CATTATTGCAAAACTGTTGGGATAGGTACTTGACCTCGCCGTACAACTAT 287450
                            vv v                                i  v  v      
C rnd-1_family-        169 CTATCTTGCAAAACTGTTGGGATAGGTACTTGACCTCACCCTAAAACTAT 120

  scaffold163|s     287451 TCATTCCCCATAAAGA 287466
                                  v      i 
C rnd-1_family-        119 TCATTCCACATAAAAA 104

Matrix = 20p45g.matrix
Kimura (with divCpGMod) = 15.27
Transitions / transversions = 0.70 (7/10)
Gap_init rate = 0.02 (2 / 110), avg. gap size = 3.00 (6 / 2)

1165 12.09 1.63 1.08 scaffold163|size366370 287381 287564 (78778) C rnd-1_family-22#Unknown (322) 529 345 m_b1993s001i33 41516

  scaffold163|s     287381 CAAATTTGAGCAATATTCCTCATTATTGCAAAACTGTTGGGATAGGTACT 287430
                               i   i           i v                           
C rnd-1_family-        529 CAAACTTGGGCAATATTCCTTAATATTGCAAAACTGTTGGGATAGGTACT 480

  scaffold163|s     287431 TGACCTCGCCGTACAACTATTCATTCCCCATAAAGAAATGTTTGCAATCG 287480
                            v        v      v                -   i v ii i    
C rnd-1_family-        479 TCACCTCGCCCTACAACGATTCATTCCCCATAAA-AAACGATCACGATCG 431

  scaffold163|s     287481 TTTT-AATAGAGAAAGCGATCATGAGACTGATC--GAGACCATATTTGTC 287527
                           i   -          ? ?        i      --v v        i   
C rnd-1_family-        430 CTTTAAATAGAGAAANCNATCATGAGGCTGATCTGTATACCATATTCGTC 381

  scaffold163|s     287528 ATCAGGCTATTCCACGATCACTCCCATGTTCTGGGGC 287564
                            -vi    i    i              i        
C rnd-1_family-        380 A-AGGGCTGTTCCGCGATCACTCCCATGCTCTGGGGC 345

Matrix = 20p45g.matrix
Kimura (with divCpGMod) = 11.04
Transitions / transversions = 1.75 (14/8)
Gap_init rate = 0.02 (4 / 183), avg. gap size = 1.25 (5 / 4)


555 14.70 1.92 1.92 scaffold163|size366370 287564 287667 (78675) genome_10_6249#DNA 205 308 (281) m_b1993s001i34 41517

  scaffold163|s     287564 CTGCTCCACGACCAGTCTTGTCTATTTATGCTTAGCCATGAACTCACATA 287613
                                  i v            v    v    v   v    v   v   v
  genome_10_624        205 CTGCTCCGCTACCAGTCTTGTCAATTTTTGCTAAGCGATGACCTCTCATC 254

  scaffold163|s     287614 TTATCCGGGCTGTTGCGAATTCCAAAAAGACT--CATTGCTAGTGACTTC 287661
                                i                v         --  vi  -- i    i 
  genome_10_624        255 TTATCTGGGCTGTTGCGAATTCGAAAAAGACTGCCAGCGC--GCGACTCC 302

  scaffold163|s     287662 TCCTCA 287667
                                 
  genome_10_624        303 TCCTCA 308

Matrix = 20p45g.matrix
Kimura (with divCpGMod) = 13.18
Transitions / transversions = 0.50 (5/10)
Gap_init rate = 0.03 (3 / 103), avg. gap size = 1.33 (4 / 3)


1396 13.97 7.09 3.26 scaffold163|size366370 287654 287949 (78393) C rnd-1_family-51#Unknown (365) 311 5 m_b1993s001i35 41518

  scaffold163|s     287654 GTGACTTCTCCTCATA--------GTCAGAACAAACTTGGGCAATATTTC 287695
                            i   i     -   i--------                          
C rnd-1_family-        311 GCGACCTCTCC-CATGTTCTGGGGGTCAGAACAAACTTGGGCAATATTTC 263

  scaffold163|s     287696 TAAATCTTGCAAAACTGCTGGGATAGGTGCTTGACCTCGCCCTAAAACTA 287745
                             v              i          i                   --
C rnd-1_family-        262 TATATCTTGCAAAACTGTTGGGATAGGTACTTGACCTCGCCCTAAAAC-- 215

  scaffold163|s     287746 GGTATTCATTCCACATAAATACCTATGCCCGTCTTGGAACTCGGCGCAAT 287795
                           --                 v                    ii        
C rnd-1_family-        214 --TATTCATTCCACATAAAAACCTATGCCCGTCTTGGAACCTGGCGCAAT 167

  scaffold163|s     287796 TCAAGCTGTCACCTTGATGTGACTCCCT----TCCCTGGTCAATGCATGG 287841
                             v     i       vii i iivv ?---- vv  v --  v  v  i
C rnd-1_family-        166 TCCAGCTGCCACCTTGTCATAATCAACNAAAATGACTTG--AAAGCTTGA 119

  scaffold163|s     287842 TGTTAGCCTAAATTGGCTCAGCA--TTAGCTAGGGAGTAAACTGGACCCT 287889
                           -    i i --i v  viv  v -- i i          iv  i      
C rnd-1_family-        118 -GTTAACTT--GTGGGACGAGAACTTCAACTAGGGAGTAGTCTAGACCCT 72

  scaffold163|s     287890 AGTATT-TTTTTC-A---ATATGTAATACCTA--CTAGAGGGTAACTTTT 287932
                                 -      - ---              --            v   
C rnd-1_family-         71 AGTATTCTTTTTCTATATATATGTAATACCTACTCTAGAGGGTAACGTTT 22

  scaffold163|s     287933 ATATCTCTACCGTAATT 287949
                                      ?  v  
C rnd-1_family-         21 ATATCTCTACCNTATTT 5

Matrix = 20p45g.matrix
Kimura (with divCpGMod) = 14.90
Transitions / transversions = 1.22 (22/18)
Gap_init rate = 0.06 (17 / 295), avg. gap size = 1.82 (31 / 17)


3012 8.69 2.81 0.23 scaffold163|size366370 287942 288368 (77974) C genome_8_22558#DNA (0) 438 1 m_b1993s001i36 41519

  scaffold163|s     287942 CCGTAATTACCTGTGTAGAAAAACCACCAGTGTATA-----CACTACTGA 287986
                                     iv     v  i    i  i     v -----   i    v
C genome_8_2255        438 CCGTAATTACTGGTGTATAAGAACCGCCGGTGTAAAGGAACCACCACTGC 389

  scaffold163|s     287987 AAAATGACCCATTTCATAGGACATTTTCCGTTTTGGTCAATTAACACACT 288036
                                          ivv               i  i  i          
C genome_8_2255        388 AAAATGACCCATTTCGACGGACATTTTCCGTTTCGGCCAGTTAACACACT 339

  scaffold163|s     288037 CTATTGACTCTAAACATTG-TTATTTAGATTCTCCTCATCGGGAACAACA 288085
                             i                - i                      i   i 
C genome_8_2255        338 CTGTTGACTCTAAACATTGGTCATTTAGATTCTCCTCATCGGGAGCAATA 289

  scaffold163|s     288086 CACCCATATGTTTAGGTCCACATGGGTCCCATTATTCACTGAGTTACACT 288135
                            i           v                               i    
C genome_8_2255        288 CGCCCATATGTTTCGGTCCACATGGGTCCCATTATTCACTGAGTTGCACT 239

  scaffold163|s     288136 GCTATGACC-AAAACTCACCACACATCACGC-CACAACAAGCACACACAT 288183
                           i        -                     -        i         
C genome_8_2255        238 ACTATGACCGAAAACTCACCACACATCACGCTCACAACAAACACACACAT 189

  scaffold163|s     288184 CACACGGATGAGCAATGGTTGAAAGGGTACATAGTGGCTAC-TCCAACTA 288232
                                   i                                -     v  
C genome_8_2255        188 CACACGGACGAGCAATGGTTGAAAGGGTACATAGTGGCTACCTCCAAGTA 139

  scaffold163|s     288233 AATAGGGTAATTTTTTCAGATACATATATTTTTTCACCGTGGTAGAGAGA 288282
                                                    v          i  i   i i    
C genome_8_2255        138 AATAGGGTAATTTTTTCAGATACATTTATTTTTTCATCGCGGTGGGGAGA 89

  scaffold163|s     288283 CTACCTTCATTTGTAGTATAAGAACCACTTATTGTATC-TTTGCAAATGA 288331
                              v       i                          -    v      
C genome_8_2255         88 CTAACTTCATTCGTAGTATAAGAACCACTTATTGTATCTTTTGAAAATGA 39

  scaffold163|s     288332 CCGAA-ATTTT-TGGTTCTTGTAACACCGGTAATTACGG 288368
                              i -     -        i -     i          
C genome_8_2255         38 CCGGACATTTTGTGGTTCTTAT-ACACCAGTAATTACGG 1

Matrix = 20p45g.matrix
Kimura (with divCpGMod) = 7.38
Transitions / transversions = 2.36 (26/11)
Gap_init rate = 0.02 (9 / 426), avg. gap size = 1.44 (13 / 9)


1849 11.32 4.00 2.11 scaffold163|size366370 288367 288691 (77651) C rnd-1_family-86#Unknown (203) 623 293 m_b1993s001i37 41520

  scaffold163|s     288367 GGTAGTCCTCTGATTTGCTGTCTTGGCACTCTACACAACTCATTTTTCTA 288416
                            i i   v i   v          i  i             v      - 
C rnd-1_family-        623 GATGGTCGTTTGAGTTGCTGTCTTAGCGCTCTACACAACTCCTTTTTC-A 575

  scaffold163|s     288417 CACATTTTCCAATGTCC--CATAAATTTT-GCAATTTCTGACCCAA-CTT 288462
                                  i  v      -- ii      i-  i     i       -   
C rnd-1_family-        574 CACATTTCCCCATGTCCTACGCAAATTTCCGCGATTTCCGACCCAAACTT 525

  scaffold163|s     288463 TTCATTCACACAAT--TTTCCG-CGACTGGGAGACGTCCCTACCCAAATT 288509
                             --   i      --      -                 -  v      
C rnd-1_family-        524 TT--TTCGCACAATCTTTTCCGACGACTGGGAGACGTCCC-ACACAAATT 478

  scaffold163|s     288510 TAATAGTTGTGAGCTCACGACT---TGTGGTGATCGATCCCATCACACAA 288556
                           -                 i   ---    ?i     ii            
C rnd-1_family-        477 -AATAGTTGTGAGCTCACAACTATTTGTGNCGATCGGCCCCATCACACAA 429

  scaffold163|s     288557 TTTTTTTCAGAGCTGCTTTTGCACACATGTG--TGCTTACAATTAATAAT 288604
                           i        v i  v              i --i   i      v -   
C rnd-1_family-        428 CTTTTTTCACAACTTCTTTTGCACACATGCGGGCGCTCACAATTTA-AAT 380

  scaffold163|s     288605 ACATATTTGGTTCCCACTTCACGTGGTCGAAATGAGATTAG-AATAAGAT 288653
                                  i           -  v               i i-        
C rnd-1_family-        379 ACATATTCGGTTCCCACTT-ACCTGGTCGAAATGAGATCAACAATAAGAT 331

  scaffold163|s     288654 TCAAATATTGCTTTGCAAAAACTTCTCAAACTAATATT 288691
                             i       i                    i      
C rnd-1_family-        330 TCGAATATTGTTTTGCAAAAACTTCTCAAACCAATATT 293

Matrix = 20p45g.matrix
Kimura (with divCpGMod) = 9.12
Transitions / transversions = 3.00 (27/9)
Gap_init rate = 0.05 (15 / 324), avg. gap size = 1.33 (20 / 15)


1907 21.53 6.57 0.78 scaffold163|size366370 288693 289179 (77163) genome_1_9665#DNA 1 515 (65) m_b1993s001i38 41521

  scaffold163|s     288693 ACCCTCCAACGCCTTTTG---TTGAAAT--TTTATCTTATGCAAGATTCT 288737
                                      vvv   v---  i  i --i   v   i        i  
  genome_1_9665          1 ACCCTCCAACGGAGTTTCCCCTTAAAGTACCTTAACTTGTGCAAGATCCT 50

  scaffold163|s     288738 GCACAAGTTGTTTTTACAACAGATGCAGAATCTTGCATAAGTTAAGACCA 288787
                              i                vvi     i        i        i-i 
  genome_1_9665         51 GCATAAGTTGTTTTTACAACTTGTGCAGGATCTTGCACAAGTTAAGG-TA 99

  scaffold163|s     288788 TTTATGA-GTTAAACCATGCTATCTTGACACGCACCTTTTCAGTAATGGG 288836
                               v i-      v ii  v  vv      ii ii          i   
  genome_1_9665        100 TTTAAGGCGTTAAAGCGCGCAATGATGACACATATTTTTTCAGTAACGGG 149

  scaffold163|s     288837 ATTCCACACTTGTGATTTCAAAGGGGA-GGAACGTCCGATTGCATCAACA 288885
                                             vi    v  -  i i  i  v v   iv    
  genome_1_9665        150 ATTCCACACTTGTGATTTGGAAGGCGATGGGATGTTCGTTAGCACGAACA 199

  scaffold163|s     288886 GGCACTATATCCCGACAAGGCATATAAATCTTGGGAGAGGGAGGAAATGT 288935
                              i vv        v vv  vv v  v        i v     i     
  genome_1_9665        200 GGCGCACTATCCCGAGACTGCCAAAAACTCTTGGGAAACGGAGGGAATGT 249

  scaffold163|s     288936 C---CGGTATGGACAGGCCCATC-TGCATAAGAATCGCG-AAGATTATTG 288980
                           i---     iii  i    v v -      i      v -     v    
  genome_1_9665        250 TAGGCGGTACAAACGGGCCGAACATGCATAGGAATCGAGAAAGATGATTG 299

  scaffold163|s     288981 GTCATCATCCG-TGGCTGTCTGATGG---GTATGTTCTTGATCGAAGATT 289026
                              i  i    -              ---i  i         v     --
  genome_1_9665        300 GTCGTCGTCCGATGGCTGTCTGATGGTAAATACGTTCTTGATAGAAGA-- 347

  scaffold163|s     289027 TGGTATCACTGTG--------------GTTCCCGCT-GAAGGATGATCGG 289061
                           i iv  vi     -------------- viiv    -  v       -ii
  genome_1_9665        348 CGAGATGGCTGTGCTAGATGACGAGATGGCTGCGCTAGATGGATGAT-AA 396

  scaffold163|s     289062 AGTGATCGTAAGTGTTATGGTGGTCACTAGGG-CAACTTTTTGTGGGGAA 289110
                              i      iv             v      -   i      i i    
  genome_1_9665        397 AGTAATCGTAGTTGTTATGGTGGTCTCTAGGGCCAATTTTTTGCGAGGAA 446

  scaffold163|s     289111 TCTAGCTGACATATCAGTTTGAACTGAAAGTGACAAGAACATGATGAAAT 289160
                            ii       ii     vv  v v     v    v              i
  genome_1_9665        447 TTCAGCTGACGCATCAGAATGTAGTGAAACTGACCAGAACATGATGAAAC 496

  scaffold163|s     289161 GGCATCATGTTTGTTGACT 289179
                             vi    v  v   i   
  genome_1_9665        497 GGGGTCATTTTAGTTAACT 515

Matrix = 20p45g.matrix
Kimura (with divCpGMod) = 22.16
Transitions / transversions = 1.17 (56/48)
Gap_init rate = 0.03 (16 / 486), avg. gap size = 2.25 (36 / 16)


884 14.12 5.35 1.55 scaffold163|size366370 289192 289378 (76964) rnd-1_family-502#Unknown 85 278 (0) m_b1993s001i39 41522

  scaffold163|s     289192 TTAAATTCCAATGTGATGTTTGAAGGTCGCT-AATACCTATGCTTATTCC 289240
                             v      v      i i          i -       v    i     
  rnd-1_family-         85 TTTAATTCCTATGTGACGCTTGAAGGTCGTTTAATACCTTTGCTCATTCC 134

  scaffold163|s     289241 CTTGTTTCAAAGCAAT--GTTTT--TACTTTGTTGTGGTGCTCA-AAAAC 289285
                                   i   i   --i    --   v i  i          -i    
  rnd-1_family-        135 CTTGTTTCGAAGTAATACATTTTTATACGTCGTCGTGGTGCTCACGAAAC 184

  scaffold163|s     289286 A-TTGTGATTGTGTGATGACGA--GTTAAGACTGATTTTCACA-ACTTTA 289331
                            -                ?   -- i?                - vi  i
  rnd-1_family-        185 AGTTGTGATTGTGTGATGNCGAGCGCNAAGACTGATTTTCACACAACTTG 234

  scaffold163|s     289332 TGAATGCGAGTGCAACATAATTGGGTTTTAGTTTTAGTGCTAAGACA 289378
                            ---      v    v v        v v    iv  i         
  rnd-1_family-        235 T---TGCGAGAGCAAAAAAATTGGGTGTGAGTTCGAGCGCTAAGACA 278

Matrix = 20p45g.matrix
Kimura (with divCpGMod) = 11.70
Transitions / transversions = 1.36 (15/11)
Gap_init rate = 0.05 (10 / 186), avg. gap size = 1.30 (13 / 10)


2006 9.71 2.51 0.35 scaffold163|size366370 289338 289616 (76726) C rnd-1_family-88#Unknown (282) 709 425 m_b1993s001i40 41523

  scaffold163|s     289338 CGAGTGCAACATAATTGGGTTTTAGTTTTAGTGCTAAGACAGCACCTAAT 289387
                                    v v     i  v v    iv  i                  
C rnd-1_family-        709 CGAGTGCAAAAAAATTGAGTGTGAGTTCGAGCGCTAAGACAGCACCTAAT 660

  scaffold163|s     289388 CATGTGCTGTGATATGTAAAACGGGTTCTCTAGCCTCAAAAGCTTATCTA 289437
                             i          -                                    
C rnd-1_family-        659 CACGTGCTGTGAT-TGTAAAACGGGTTCTCTAGCCTCAAAAGCTTATCTA 611

  scaffold163|s     289438 TGTTTACATGCTCTTTTAAGAAAGGCAA-------CACATCTATAAGGGC 289480
                                                       -------i              
C rnd-1_family-        610 TGTTTACATGCTCTTTTAAGAAAGGCAAAAGGCAATACATCTATAAGGGC 561

  scaffold163|s     289481 TTTTAGGTCTTAGAACCTATGACCACACCTCATATCCCCTAGGGCTAAAG 289530
                                                i          i i  i        v   
C rnd-1_family-        560 TTTTAGGTCTTAGAACCTATGGCCACACCTCACACCCTCTAGGGCTTAAG 511

  scaffold163|s     289531 TCTGTGTAGGACAGTATAATTAATGATTTTTTGAGCTTCTGGTTGGAGAC 289580
                           i     ii    ? iv  i  vi            i v   i  i     
C rnd-1_family-        510 CCTGTGCGGGACNGCCTAGTTCGTGATTTTTTGAGTTGCTGATTAGAGAC 461

  scaffold163|s     289581 ATGGTAGTGGGTATCTGCTCACAGCTTAATTGTGCC 289616
                                                               
C rnd-1_family-        460 ATGGTAGTGGGTATCTGCTCACAGCTTAATTGTGCC 425

Matrix = 20p45g.matrix
Kimura (with divCpGMod) = 8.60
Transitions / transversions = 2.00 (18/9)
Gap_init rate = 0.01 (2 / 278), avg. gap size = 4.00 (8 / 2)

778 12.82 0.00 0.00 scaffold163|size366370 289523 289639 (76703) C rnd-1_family-710#Unknown (0) 117 1 m_b1993s001i41 41523

  scaffold163|s     289523 GGCTAAAGTCTGTGTAGGACAGTATAATTAATGATTTTTTGAGCTTCTGG 289572
                               v   i     ii    ? iv  i  vi            i v   i
C rnd-1_family-        117 GGCTTAAGCCTGTGCGGGACNGCCTAGTTCGTGATTTTTTGAGTTGCTGA 68

  scaffold163|s     289573 TTGGAGACATGGTAGTGGGTATCTGCTCACAGCTTAATTGTGCCACTTGT 289622
                             i                                         v    i
C rnd-1_family-         67 TTAGAGACATGGTAGTGGGTATCTGCTCACAGCTTAATTGTGCCTCTTGC 18

  scaffold163|s     289623 GTGTAGAAGCATTTGTG 289639
                                            
C rnd-1_family-         17 GTGTAGAAGCATTTGTG 1

Matrix = 20p45g.matrix
Kimura (with divCpGMod) = 11.40
Transitions / transversions = 2.00 (10/5)
Gap_init rate = 0.00 (0 / 116), avg. gap size = 0.0 (0 / 0)


549 24.00 6.73 1.83 scaffold163|size366370 289643 289850 (76492) scaffold171|size496807_(dbseq-nr_295)_[397919,403811]#DNA/hAT-hATx 5110 5327 (566) m_b1993s001i42 41524

  scaffold163|s     289643 TTTTGTGCCACT---TGTGTG-TAGAAG----CATTTGTGGTCTTTTTAT 289684
                               i       ---    i -  i  v----  ivv            i
  scaffold171|s       5110 TTTTATGCCACTACTTGTGCGCTAAAATACGCCACGAGTGGTCTTTTTAC 5159

  scaffold163|s     289685 G-CATGTGCAC-ATAGGCAACATGCTCACTCTGCTAAATGGAGCAGAGTA 289732
                            -  v      -  iv  v  v   v           vvii         
  scaffold171|s       5160 GTCAAGTGCACTATGTGCTACTTGCGCACTCTGCTAACAAAAGCAGAGTA 5209

  scaffold163|s     289733 TACCTATGTCAACTGGGAACAATGCCTCAGTGAATTGTCTGGGTC---TA 289779
                               ii      v     v v vv     v   --i   vi  v --- i
  scaffold171|s       5210 TACCCGTGTCAAGTGGGATCTAGCCCTCACTGA--CGTCAAGGGCAATTG 5257

  scaffold163|s     289780 TTTATATGACTACATGT-TGGAGGCCATGTGTCACAGCTTGTTAGTTGAA 289828
                                   i    v   - vi v v      i - -  i   v  vvi  
  scaffold171|s       5258 TTTATATGGCTACTTGTCTCAATGACATGTGCC-C-GCCTGTGAGGAAAA 5305

  scaffold163|s     289829 CTCACAACAACAGACAGAGTGT 289850
                                vv    v i i    i 
  scaffold171|s       5306 CTCACTTCAACTGGCGGAGTAT 5327

Matrix = 20p45g.matrix
Kimura (with divCpGMod) = 25.09
Transitions / transversions = 0.75 (21/28)
Gap_init rate = 0.05 (11 / 207), avg. gap size = 1.64 (18 / 11)


2193 8.11 1.69 0.00 scaffold163|size366370 289899 290194 (76148) C rnd-1_family-537#Unknown (0) 301 1 m_b1993s001i43 41525

  scaffold163|s     289899 AAAACTTAGAAAAATGGTTTAGGTAGAAAGTACACCTTTGGATGTGTGAT 289948
                                                        i     v v i       vi 
C rnd-1_family-        301 AAAACTTAGAAAAATGGTTTAGGTAGAAAATACACGTGTAGATGTGTTGT 252

  scaffold163|s     289949 GGATGAGTAGGGTGAAATTATGAGATTATTTCTACTACAGAAG-----GC 289993
                               v    i                            v   i-----  
C rnd-1_family-        251 GGATCAGTAAGGTGAAATTATGAGATTATTTCTACTACTGAAAATGGTGC 202

  scaffold163|s     289994 TGCTTTTGGAGCACAAGCATGTAGAACATGCCAGCAGAATTCTGGCATGT 290043
                               i                                             
C rnd-1_family-        201 TGCTCTTGGAGCACAAGCATGTAGAACATGCCAGCAGAATTCTGGCATGT 152

  scaffold163|s     290044 ATTTCTTCGCCGACCTGTCGTGTAGATTCTGTATACCTCTTGTACAGCAT 290093
                            v     i  i      v                      v      i  
C rnd-1_family-        151 AGTTCTTTGCTGACCTGGCGTGTAGATTCTGTATACCTCTGGTACAGTAT 102

  scaffold163|s     290094 GCGGTGGTATTTTGGATCTTGCATCTATGAGCCTCCAAGATTCAAGATAC 290143
                            i                   i    v       i               
C rnd-1_family-        101 GTGGTGGTATTTTGGATCTTGTATCTTTGAGCCTTCAAGATTCAAGATAC 52

  scaffold163|s     290144 TTGTGTACTTCTCCATTGTAACAAAAGGAAAGTATTTGGTGTTATGTTTT 290193
                                         v                       i      i    
C rnd-1_family-         51 TTGTGTACTTCTCCTTTGTAACAAAAGGAAAGTATTTGATGTTATATTTT 2

  scaffold163|s     290194 A 290194
                            
C rnd-1_family-          1 A 1

Matrix = 20p45g.matrix
Kimura (with divCpGMod) = 8.62
Transitions / transversions = 1.40 (14/10)
Gap_init rate = 0.00 (1 / 295), avg. gap size = 5.00 (5 / 1)


352 6.67 41.33 0.00 scaffold163|size366370 290144 290218 (76124) rnd-1_family-555#Unknown 80 185 (0) m_b1993s001i44 41526

  scaffold163|s     290144 TTGTGTACTTCTCCATTGTAACAAAAGGAAAGTATTTGGTGTTATGTTT- 290192
                                         v                       ivv    i   -
  rnd-1_family-         80 TTGTGTACTTCTCCTTTGTAACAAAAGGAAAGTATTTGAGTTTATATTTT 129

  scaffold163|s     290193 ------------------------------TATTCTTGGCCGTAGATACT 290212
                           ------------------------------                    
  rnd-1_family-        130 TAAGTAAATAGAANTACTTAAAATANACGCTATTCTTGGCCGTAGATACT 179

  scaffold163|s     290213 TGGCCT 290218
                                 
  rnd-1_family-        180 TGGCCT 185

Matrix = 20p45g.matrix
Kimura (with divCpGMod) = 6.98
Transitions / transversions = 0.67 (2/3)
Gap_init rate = 0.03 (2 / 74), avg. gap size = 15.50 (31 / 2)


621 20.07 2.99 10.55 scaffold163|size366370 290218 290451 (75891) C rnd-1_family-61#Unknown (0) 508 291 m_b1993s001i45 41527

  scaffold163|s     290218 TATCAAGAATTTTTTT-----AAATTGTAGGTTATCAGCAACCAAGAGTT 290262
                                   v     i -----    iv   v      ?i    i   i  
C rnd-1_family-        508 TATCAAGATTTTTTCTTGAAAAAATCTTAGTTTATCANTAACCGAGAATT 459

  scaffold163|s     290263 TTGTTCTTCTCCTTCTCCTTCTACTCCTTCTCCTTCTCCATGAGACACTT 290312
                           --              ------------------- iv            
C rnd-1_family-        458 --GTTCTTCTCCTTCT-------------------CCACATGAGACACTT 430

  scaffold163|s     290313 TTTTAACTCTTGACTATTTTCAGTAAC--CAAATTCAAAATCCTCAATTT 290360
                               v   i   i     v ii     -- v    -- vv     ? iv 
C rnd-1_family-        429 TTTTCACTTTTGGCTATTATTGGTAACATCTAATT--ATTTCCTCNACAT 382

  scaffold163|s     290361 TACCTGTAACTAAATTATTTTTCTGTTTGACACTCATTGGTTGTCATTGT 290410
                                    v  ?ii i    iv       ? iv   v   v    ivi 
C rnd-1_family-        381 TACCTGTAAATANGCTGTTTTCGTGTTTGANATGCATGGGTAGTCACGAT 332

  scaffold163|s     290411 CTTTTCATATGTTTGTACCTTTAAAAATTTATCGAATTTTG 290451
                                 i ?   viv     ?       v    v  v i  
C rnd-1_family-        331 CTTTTCGTNTGTGCTTACCTNTAAAAATATATCTAAATCTG 291

Matrix = 20p45g.matrix
Kimura (with divCpGMod) = 21.62
Transitions / transversions = 1.00 (21/21)
Gap_init rate = 0.11 (25 / 233), avg. gap size = 1.20 (30 / 25)


305 26.89 8.40 0.00 scaffold163|size366370 290360 290478 (75864) rnd-1_family-26#Unknown 61 189 (135) m_b1993s001i46 41528

  scaffold163|s     290360 TTACCTGTAACTAAATTATTTTTCTGTTTGACACTCATTGGTTGTCATTG 290409
                                     v   v v       v v     iiv   v   v     ii
  rnd-1_family-         61 TTACCTGTAAATAATTAATTTTTCGGGTTGACGTACATGGGTAGTCATCA 110

  scaffold163|s     290410 TCTTTTCATATGTTTGTACCTTTAAAAATTTATCGAATTT---------- 290449
                            v    v  v v v v           v v    vv    ----------
  rnd-1_family-        111 TGTTTTGATCTCTGTTTACCTTTAAAATTATATCTTATTTCAAAAATGGG 160

  scaffold163|s     290450 TGCGCTTGTGCACGATGCGCAAGCAAAGC 290478
                           i   i i i ii   v    iv  i    
  rnd-1_family-        161 CGCGTTCGCGTGCGAGGCGCGCGCGAAGC 189

Matrix = 20p45g.matrix
Kimura (with divCpGMod) = 26.60
Transitions / transversions = 0.60 (12/20)
Gap_init rate = 0.01 (1 / 118), avg. gap size = 10.00 (10 / 1)

1028 11.28 8.24 2.60 scaffold163|size366370 290398 290579 (75763) rnd-1_family-99#Unknown 1 192 (3) m_b1993s001i47 41528

  scaffold163|s     290398 TGGTTGTCATTGTCTTTTCATATGTTTGTACCTTTAAAAATTTATCGAAT 290447
                               i    i                               v        
  rnd-1_family-          1 TGGTCGTCACTGTCTTTTCATATGTTTGTACCTTTAAAAATATATCGAAT 50

  scaffold163|s     290448 TTTGCGCTTGTGCACGATGCGC---AAGCAAA----------GCTCTAAC 290484
                                   i    i  vi   v---    i i----------  v     
  rnd-1_family-         51 TTTGCGCTCGTGCGCGCCGCGAGCGAAGCGAGCGCGGCGCGCGCGCTAAC 100

  scaffold163|s     290485 TAGCTTCTGCTGTTATCT--ATTTAGAGAAACAAGACTTCTTCCAGTTTG 290532
                            i     ii         --     v-                      -
  rnd-1_family-        101 TGGCTTCCACTGTTATCTTTATTTAC-GAAACAAGACTTCTTCCAGTTT- 148

  scaffold163|s     290533 TTTGCAGGCTATTACTGGTGCTGAAAAATCTTGCACCGGCTGCTTGT 290579
                           ---       vi     v    i            v           
  rnd-1_family-        149 ---GCAGGCTCCTACTGCTGCTAAAAAATCTTGCAGCGGCTGCTTGT 192

Matrix = 20p45g.matrix
Kimura (with divCpGMod) = 9.33
Transitions / transversions = 1.50 (12/8)
Gap_init rate = 0.04 (8 / 181), avg. gap size = 2.50 (20 / 8)


4306 3.56 0.00 0.00 scaffold163|size366370 290636 291141 (75201) C genome_12_11158#DNA/CMC-EnSpm (0) 700 195 m_b1993s001i49 41529

  scaffold163|s     290636 GGCCAAAAGTTAGGTAATTTGCGATTGCTAAGAATTGCAAAAAATTTGGC 290685
                                          i                            v     
C genome_12_111        700 GGCCAAAAGTTAGGTGATTTGCGATTGCTAAGAATTGCAAAAAAATTGGC 651

  scaffold163|s     290686 GATCTTAATTACAATTCCTGAGAAATTTTTACTTTGACATGTAGTCGCAC 290735
                               v                 v                v          
C genome_12_111        650 GATCGTAATTACAATTCCTGAGTAATTTTTACTTTGACAAGTAGTCGCAC 601

  scaffold163|s     290736 TTTTCAACTTTGCAATTCCTCGGTAACCATTGTTTAGCCCAGGATTTCTG 290785
                                                                             
C genome_12_111        600 TTTTCAACTTTGCAATTCCTCGGTAACCATTGTTTAGCCCAGGATTTCTG 551

  scaffold163|s     290786 CAAAGGGCAATAGTCTGGCATCAATTGGAATGATGATGTGATCAATTGGC 290835
                                                                      i      
C genome_12_111        550 CAAAGGGCAATAGTCTGGCATCAATTGGAATGATGATGTGATCGATTGGC 501

  scaffold163|s     290836 ATCAAAATACCATGATCAGCATCATTCGAGAAGGGGCTTCGTACCACCCA 290885
                                       i                           i         
C genome_12_111        500 ATCAAAATACCACGATCAGCATCATTCGAGAAGGGGCTTCATACCACCCA 451

  scaffold163|s     290886 TCTTTAATACTGACTGGTTATTACAATTTCTTAGGAATTGTAACCACAGA 290935
                                        v              i                     
C genome_12_111        450 TCTTTAATACTGAGTGGTTATTACAATTCCTTAGGAATTGTAACCACAGA 401

  scaffold163|s     290936 TGGAATATTGCAATATTGCGATTCCTAAGGAATTGCATTAATAGTCCAAC 290985
                                                                             
C genome_12_111        400 TGGAATATTGCAATATTGCGATTCCTAAGGAATTGCATTAATAGTCCAAC 351

  scaffold163|s     290986 TACAACTTGTATACAAGTCCTAGGAATTGTTTTTCCAGGAATGATCATGT 291035
                                           v                                 
C genome_12_111        350 TACAACTTGTATACAATTCCTAGGAATTGTTTTTCCAGGAATGATCATGT 301

  scaffold163|s     291036 ATAAAGTAATTGTGTGCTTAATGTGACACATCTGTGAAAATATTACCACC 291085
                             v                  v                            
C genome_12_111        300 ATCAAGTAATTGTGTGCTTAAAGTGACACATCTGTGAAAATATTACCACC 251

  scaffold163|s     291086 AAGAGATTCCATGTTCAGGAATTAGTACACCAATTTGTTGAATGAGTTTT 291135
                             i                          v v   i              
C genome_12_111        250 AAAAGATTCCATGTTCAGGAATTAGTACAACCATTCGTTGAATGAGTTTT 201

  scaffold163|s     291136 GACGCC 291141
                             i   
C genome_12_111        200 GATGCC 195

Matrix = 20p45g.matrix
Kimura (with divCpGMod) = 3.09
Transitions / transversions = 0.80 (8/10)
Gap_init rate = 0.00 (0 / 505), avg. gap size = 0.0 (0 / 0)


2461 13.17 1.51 0.75 scaffold163|size366370 291144 291541 (74801) C rnd-1_family-29#Unknown (0) 423 23 m_b1993s001i50 41530

  scaffold163|s     291144 CAAGACAGGCAACTCGACAAAAAA---GGATATTTTGGCGATAAAAATTC 291190
                                           -       ---   i               i   
C rnd-1_family-        423 CAAGACAGGCAACTCG-CAAAAAAATAGGACATTTTGGCGATAAAAGTTC 375

  scaffold163|s     291191 AGCGAAGTGACGACTTTAGCGACTTGTGTGACTGAATCTTGTGACGTTGT 291240
                           i                         i i       v   ii        
C rnd-1_family-        374 GGCGAAGTGACGACTTTAGCGACTTGCGCGACTGAAACTTACGACGTTGT 325

  scaffold163|s     291241 GACGACTTGGAGAACAAAAGTGACGACTTGCGACCAAAACACGACCACTG 291290
                                  i   v   i                   i i        i   
C rnd-1_family-        324 GACGACTCGGACAACGAAAGTGACGACTTGCGACCGAGACACGACCGCTG 275

  scaffold163|s     291291 AGTCATCAAAATGTTGACAGTTACGACTATGTTACGACAACGAAAGCCAT 291340
                               i         i vv         ii      v  v?      i i 
C rnd-1_family-        274 AGTCGTCAAAATGTCGTAAGTTACGACCGTGTTACTACCNCGAAAGTCGT 225

  scaffold163|s     291341 CACTG-ACGATTATGTTACTACACCAAAAGTTGTCCGGTATGACCATGTT 291389
                            - v -    ii       v   ? v     i   v vv i         
C rnd-1_family-        224 C-CGGTACGACCATGTTACGACANCCAAAGTCGTCAGTGACGACCATGTT 176

  scaffold163|s     291390 ACGACACCAAAAGTCCCCCGGTACGACCGTGTTACGACACCAAAAGTCGT 291439
                                 ? ?      vi           i          ? v        
C rnd-1_family-        175 ACGACANCNAAAGTCGTCCGGTACGACCATGTTACGACANCCAAAGTCGT 126

  scaffold163|s     291440 CCATGATGACCATGTTACGACAGCCAACGTCGTCAGTGACGACCACATTA 291489
                             i v i                    v                 ii   
C rnd-1_family-        125 CCGTTACGACCATGTTACGACAGCCAAAGTCGTCAGTGACGACCATGTTA 76

  scaffold163|s     291490 CTACCTCCTGAGTAGTAAGTTACGA-CAAGTTACGACCTATACGAGTT-T 291537
                            v   ?  vi   v  v        -  ?          vi -    i- 
C rnd-1_family-         75 CGACCNCCAAAGTCGTCAGTTACGACCANGTTACGACCTCCA-GAGTCGT 27

  scaffold163|s     291538 AAGT 291541
                               
C rnd-1_family-         26 AAGT 23

Matrix = 20p45g.matrix
Kimura (with divCpGMod) = 10.09
Transitions / transversions = 1.48 (31/21)
Gap_init rate = 0.02 (7 / 397), avg. gap size = 1.29 (9 / 7)


2676 16.60 0.60 1.61 scaffold163|size366370 291533 292034 (74308) rnd-1_family-291#Unknown 1 497 (742) m_b1993s001i51 41531

  scaffold163|s     291533 AGTTTAAGTGTTGTCTTGACGCGTTACATTTTTTACATGCACGCACCATG 291582
                                      v            v         ? vv ii         
  rnd-1_family-          1 AGTTTAAGTGTAGTCTTGACGCGTGACATTTTTTNCTAGTGCGCACCATG 50

  scaffold163|s     291583 CAAAAAAATATCACATGACTGCGTCAACACTCACCCACCATGATGGTCTC 291632
                                 --i        -                         i i    
  rnd-1_family-         51 CAAAAA--CATCACATG-CTGCGTCAACACTCACCCACCATGACGATCTC 97

  scaffold163|s     291633 CGCCACAGCGTCCGAAATCAAGTCACCGCACAAAAACCATCGCAGATACG 291682
                               i  v    v   ?   ivi    i                     ?
  rnd-1_family-         98 CGCCGCACCGTCAGAANTCAGCCCACCACACAAAAACCATCGCAGATACN 147

  scaffold163|s     291683 GAATTTCTGACGCCGCGCGTTTCAAGTCCACAACCAGGACAACAATACCC 291732
                           i  i   i v      i iv i  ? v?    v  i?   i      i  
  rnd-1_family-        148 AAACTTCCGCCGCCGCACAATCCANGGNCACATCCGNGACGACAATATCC 197

  scaffold163|s     291733 CCAGCGCTATCACCCTGATTCATCGTATTTTGCAAGAACGAACCCCGCCA 291782
                             i    v   i   i     i       ?  vi        i   ?   
  rnd-1_family-        198 CCGGCGCGATCGCCCCGATTCGTCGTATTNTGGGAGAACGAATCCCNCCA 247

  scaffold163|s     291783 CCACCATGCATATTTTGTTACATTTTTTGTCATGGCATGGCGTGATGGAA 291832
                                    vv                     i    i i        i 
  rnd-1_family-        248 CCACCATGCCAATTTTGTTACATTTTTTGTCACGGCACGACGTGATGGGA 297

  scaffold163|s     291833 ATTCCACCG-ATTTGCTGCTAGTAAGTTATTTTAATGACACGAA--TCGC 291879
                              -     -v       i i       i   v  v   ---  --  i 
  rnd-1_family-        298 ATT-CACCGTTTTTGCTGTTGGTAAGTTGTTTGAAAGAC---AATTTCAC 343

  scaffold163|s     291880 TAAGCTTATTCATCTACATTGACGTCTCAGGCATATTGCTGTACTCTCCT 291929
                            - vi    iv          v  i    v v  vv  i   vi   i  
  rnd-1_family-        344 T-ATTTTATCGATCTACATTGCCGCCTCATGAATTGTGTTGTCTTCTTCT 392

  scaffold163|s     291930 CCTTCTGGACCCTCCAAGTTGTCCTGTGTCTCACGAACTTGGGGAGGTCG 291979
                                v vvi      ?           ?    v      v  ?   vv 
  rnd-1_family-        393 CCTTCGGCTTCCTCCANGTTGTCCTGTGNCTCAAGAACTTCGGNAGGGGG 442

  scaffold163|s     291980 TAAAATAGACACCATATCCACATTATTCGGTGAGTTGTCTGCCTCCTCTT 292029
                            i v       iv      iv      v       i            iv
  rnd-1_family-        443 TGACATAGACATAATATCCGAATTATTAGGTGAGTCGTCTGCCTCCTCCA 492

  scaffold163|s     292030 ACTTT 292034
                                
  rnd-1_family-        493 ACTTT 497

Matrix = 20p45g.matrix
Kimura (with divCpGMod) = 15.98
Transitions / transversions = 1.16 (44/38)
Gap_init rate = 0.02 (10 / 501), avg. gap size = 1.10 (11 / 10)


6435 10.76 1.39 0.74 scaffold163|size366370 291606 292541 (73801) C rnd-1_family-453#LTR/Gypsy (0) 942 1 m_b1993s001i52 41532

  scaffold163|s     291606 TCAACACTCACCCACCATGATGGTCTCCGCCACAGCGTCCGAAATCAAGT 291655
                                               i i        i  v    v   ?   ivi
C rnd-1_family-        942 TCAACACTCACCCACCATGACGATCTCCGCCGCACCGTCAGAANTCAGCC 893

  scaffold163|s     291656 CACCGCACAAAAACCATCGCAGATACGGAATTTCTGACGCCGCGCGTTTC 291705
                               i                     ?i  i   i v      i iv i 
C rnd-1_family-        892 CACCACACAAAAACCATCGCAGATACNAAACTTCCGCCGCCGCACAATCC 843

  scaffold163|s     291706 AAGTCCACAACCAGGACAACAATACCCCCAGCGCTATCACCCTGATTCAT 291755
                            ? v?    ?  i?   i      i    i    v   i   i     i 
C rnd-1_family-        842 ANGGNCACANCCGNGACGACAATATCCCCGGCGCGATCGCCCCGATTCGT 793

  scaffold163|s     291756 CGTATTTTGCAAGAACGAACCCCGCCACCACCATGCATATTTTGTTACAT 291805
                                    vi        i   ?            vv            
C rnd-1_family-        792 CGTATTTTGGGAGAACGAATCCCNCCACCACCATGCCAATTTTGTTACAT 743

  scaffold163|s     291806 TTTTTGTCATGGCATGGCGTGATGGAAATTCCACCGATTTGCTGCTAGTA 291855
                                    i    i i        i     v    v       i i   
C rnd-1_family-        742 TTTTTGTCACGGCACGACGTGATGGGAATTCGACCGTTTTGCTGTTGGTA 693

  scaffold163|s     291856 AGTTATTTTAATGACACGAAT--CGCTAAGCTTATTCATCTACATTGACG 291903
                               i   v  ?    ---  --    v vi    iv          v  
C rnd-1_family-        692 AGTTGTTTGAANGACA---ATTTCGCTTATTTTATCGATCTACATTGCCG 646

  scaffold163|s     291904 TCTCAGGCATATTGCTGTACTCTCCTCCTTCTGGACCCTCCAAGTTGTCC 291953
                           i    ? v  vv  i   vi   i       v  vi      ?       
C rnd-1_family-        645 CCTCANGAATTGTGTTGTCTTCTTCTCCTTCGGGTTCCTCCANGTTGTCC 596

  scaffold163|s     291954 TGTGTCTCACGAACTTGGGGAGGTCGTAAAATAGACACCATATCCACATT 292003
                               ?    v      v      vv  i ?       iv      iv   
C rnd-1_family-        595 TGTGNCTCAAGAACTTCGGGAGGGGGTGANATAGACATAATATCCGAATT 546

  scaffold163|s     292004 ATTCGGTGAGTTGTCTGCCTCCTCTTACTTTGCGTGATAATTCCCACCAC 292053
                              v       i            iv                    i -i
C rnd-1_family-        545 ATTAGGTGAGTCGTCTGCCTCCTCCAACTTTGCGTGATAATTCCCATC-T 497

  scaffold163|s     292054 ACATTTTAAT--------GATGCCTTGCTAAAGCAGTGTCTTACATTGTT 292095
                           i v i i   --------                       i?       
C rnd-1_family-        496 GCCTCTCAATCAAGCATTGATGCCTTGCTAAAGCAGTGTCTCNCATTGTT 447

  scaffold163|s     292096 GTGTTCAGTTTCATTCCTTTATTTACAGAGCAGGAAGCTGTTGATCAAGG 292145
                                 i                                           
C rnd-1_family-        446 GTGTTCGGTTTCATTCCTTTATTTACAGAGCAGGAAGCTGTTGATCAAGG 397

  scaffold163|s     292146 ACGGCAGGAAGTTTGAG--TCTGACAGGCTGACAGATAGGGCTGGGGGGA 292193
                                            --                 v           - 
C rnd-1_family-        396 ACGGCAGGAAGTTTGAGAGTCTGACAGGCTGACAGAGAGGGCTGGGGG-A 348

  scaffold163|s     292194 GGGGAACAACATGCATTTATCGCTGCCAATGATTGAGCTGGGCTAACGCT 292243
                                    i       i              v       i    --  i
C rnd-1_family-        347 GGGGAACAATATGCATTCATCGCTGCCAATGAGTGAGCTGAGCTA--GCC 300

  scaffold163|s     292244 GAGCTGAAGGATGGCAGCAGGAGTGGGTT-TTCAAAAGGAAAGGACAAAA 292292
                                      ?   i             -      i     i       
C rnd-1_family-        299 GAGCTGAAGGANGGCGGCAGGAGTGGGTTATTCAAAGGGAAAAGACAAAA 250

  scaffold163|s     292293 GGAATGATTGCGGGATTCATGGCTGGTCAGAGGAGACAAGGCAGAGGTGC 292342
                                           i  iv          v      v           
C rnd-1_family-        249 GGAATGATTGCGGGATCCACTGCTGGTCAGATGAGACACGGCAGAGGTGC 200

  scaffold163|s     292343 AGGAGGAGAGAGTCATACTATTGCAGTGGCTAACTTATTGTTGTTTGTAG 292392
                                         ?                                   
C rnd-1_family-        199 AGGAGGAGAGAGTCNTACTATTGCAGTGGCTAACTTATTGTTGTTTGTAG 150

  scaffold163|s     292393 TGCACCAGCTTGAGTATATATTACGATAACGACAAATTCTACACATAGTA 292442
                                           v                i          iv    
C rnd-1_family-        149 TGCACCAGCTTGAGTAAATATTACGATAACGACGAATTCTACACGAAGTA 100

  scaffold163|s     292443 TTTAATTAATCATTAATTCTTCTATATGGAGTATTCCTGCTTGTTCTTTT 292492
                              i   ?   i                                      
C rnd-1_family-         99 TTTGATTNATCGTTAATTCTTCTATATGGAGTATTCCTGCTTGTTCTTTT 50

  scaffold163|s     292493 CCTAACAGGAAACCTCTTCTGTTATAACAAGGTTTTTTTAGCTTTTTGC 292541
                                                            i               
C rnd-1_family-         49 CCTAACAGGAAACCTCTTCTGTTATAACAAGGTCTTTTTAGCTTTTTGC 1

Matrix = 20p45g.matrix
Kimura (with divCpGMod) = 9.59
Transitions / transversions = 1.56 (61/39)
Gap_init rate = 0.01 (11 / 935), avg. gap size = 1.82 (20 / 11)


9385 4.76 0.09 0.00 scaffold163|size366370 292528 293640 (72702) rnd-1_family-415#Unknown 1 1114 (299) m_b1993s001i53 41533

  scaffold163|s     292528 TTTTAGCTTTTTGCACATAACTCCACTGCAGGCTCATTGCAATGGCTGTA 292577
                               ?                                             
  rnd-1_family-          1 TTTTNGCTTTTTGCACATAACTCCACTGCAGGCTCATTGCAATGGCTGTA 50

  scaffold163|s     292578 ATACTGCCGATGCAGGCTTTTTGGCCATGGCCTGCAGCACCATCTATCCA 292627
                                                            v    i   i      v
  rnd-1_family-         51 ATACTGCCGATGCAGGCTTTTTGGCCATGGCCTTCAGCGCCACCTATCCC 100

  scaffold163|s     292628 TCAACATGTTAGGAGTGAGCCCATATAGTGTTGACGCGGCTTTTAACAGC 292677
                             i                                    v          
  rnd-1_family-        101 TCGACATGTTAGGAGTGAGCCCATATAGTGTTGACGCGGGTTTTAACAGC 150

  scaffold163|s     292678 TCCGGACGAAGTTACAGTCGATGTAACATGAGGGCTTGGTGTGCCAGAGG 292727
                                          i                    i      ? i   i
  rnd-1_family-        151 TCCGGACGAAGTTACGGTCGATGTAACATGAGGGCTCGGTGTGNCGGAGA 200

  scaffold163|s     292728 TGTTTTTTTGCACGACCATACAACTTCGGTCAGAATTTTGAAGGGGAAGA 292777
                                      i                       ?              
  rnd-1_family-        201 TGTTTTTTTGCGCGACCATACAACTTCGGTCAGAANTTTGAAGGGGAAGA 250

  scaffold163|s     292778 TGATGTCACAGACCCATGATGTCATACAGTGGCAACACGGCTATATGTGC 292827
                                                         v                   
  rnd-1_family-        251 TGATGTCACAGACCCATGATGTCATACAGTCGCAACACGGCTATATGTGC 300

  scaffold163|s     292828 ATGGTGTGTGTTGGCTTTTTGATGCACATATAGCTGTAGTGCACATATAG 292877
                                                                             
  rnd-1_family-        301 ATGGTGTGTGTTGGCTTTTTGATGCACATATAGCTGTAGTGCACATATAG 350

  scaffold163|s     292878 CCTTCTCCACATGCTTTGCACCTAGTAAAAGTGACTTGGGCATCCAACTG 292927
                                   i                    i         v i        
  rnd-1_family-        351 CCTTCTCCGCATGCTTTGCACCTAGTAAAGGTGACTTGGTCGTCCAACTG 400

  scaffold163|s     292928 CAAAGTATGGGTACATGCAGTTACACAAGAGTGTAGAAATAAAACAGTAA 292977
                                                            v                
  rnd-1_family-        401 CAAAGTATGGGTACATGCAGTTACACAAGAGTGAAGAAATAAAACAGTAA 450

  scaffold163|s     292978 TAACATTTAAATGCTTCTAAA-TTTCCATTAAATGCACATTAGATTATTT 293026
                                                -               i    i       
  rnd-1_family-        451 TAACATTTAAATGCTTCTAAAATTTCCATTAAATGCATATTAAATTATTT 500

  scaffold163|s     293027 ATTGACGAATGCTGTTATTGACAACAGTGTTCACAGATGTGTTTGGGCTC 293076
                                          v      i                           
  rnd-1_family-        501 ATTGACGAATGCTGTGATTGACGACAGTGTTCACAGATGTGTTTGGGCTC 550

  scaffold163|s     293077 ATCTGGAGTGCTGGGTGATGGGTCGGTCTTGTCTTTTAGGAGCTTGACAG 293126
                                   i                         ?  i         ii 
  rnd-1_family-        551 ATCTGGAGCGCTGGGTGATGGGTCGGTCTTGTCTNTTGGGAGCTTGATGG 600

  scaffold163|s     293127 GAATTGGGATGCCACGTATGCCACAGAGTTGTTGAGCAGCGCAGGCGCCA 293176
                                  v      v i                                 
  rnd-1_family-        601 GAATTGGCATGCCAGGCATGCCACAGAGTTGTTGAGCAGCGCAGGCGCCA 650

  scaffold163|s     293177 AGTTCCATGGAAAATTGGTTTGTACGATGGGAATGTGTTGGTGTTATGAA 293226
                                                  i     vv                   
  rnd-1_family-        651 AGTTCCATGGAAAATTGGTTTGTGCGATGCTAATGTGTTGGTGTTATGAA 700

  scaffold163|s     293227 AATGTGTTTGCTTACACAAATTTGTTCATGCGATGCAAATGATGTGCTGG 293276
                                                                             
  rnd-1_family-        701 AATGTGTTTGCTTACACAAATTTGTTCATGCGATGCAAATGATGTGCTGG 750

  scaffold163|s     293277 CATGATGCAACATTGTTTTGCATCATGCAAATGTGTTCATGCAACCGATT 293326
                             i                                   ii    i     
  rnd-1_family-        751 CACGATGCAACATTGTTTTGCATCATGCAAATGTGTTCGCGCAATCGATT 800

  scaffold163|s     293327 TGCTATGAAATGAAAGTCTGCCATTCATTTGCATGATCTGTGTGGTCTAC 293376
                                                   ?        i      i         
  rnd-1_family-        801 TGCTATGAAATGAAAGTCTGCCATNCATTTGCACGATCTGCGTGGTCTAC 850

  scaffold163|s     293377 AGTATGGATAGTTAGTCAAGCAATGTTGGGATTTACATAATATATCATGA 293426
                                            i   i                   i  ?i    
  rnd-1_family-        851 AGTATGGATAGTTAGTCGAGCGATGTTGGGATTTACATAATGTANTATGA 900

  scaffold163|s     293427 TGCAATAAGTATGGTATGATATTGTAGAGAACAGAAAGTGTTTTGTATGT 293476
                             i                   i   v              iv  ii   
  rnd-1_family-        901 TGTAATAAGTATGGTATGATATCGTACAGAACAGAAAGTGTCGTGCGTGT 950

  scaffold163|s     293477 GTTCTTTCAATCGATCTGTGGGCCATCAAGTTTTGGCGCCAAAATTAGAT 293526
                               i    vv     v                            ?    
  rnd-1_family-        951 GTTCCTTCACACGATCGGTGGGCCATCAAGTTTTGGCGCCAAAATNAGAT 1000

  scaffold163|s     293527 TTCCCGCCAGAATTCTTTGGCTCTCAAATCTTGCACATATAGCTGTAGTG 293576
                                                         v                   
  rnd-1_family-       1001 TTCCCGCCAGAATTCTTTGGCTCTCAAATCGTGCACATATAGCTGTAGTG 1050

  scaffold163|s     293577 CACATATACTGAAGTGCACATATAGCCGTGTTGCGACTGTATATCAAAAT 293626
                                                                             
  rnd-1_family-       1051 CACATATACTGAAGTGCACATATAGCCGTGTTGCGACTGTATATCAAAAT 1100

  scaffold163|s     293627 AATCTGCAGAAGGT 293640
                                         
  rnd-1_family-       1101 AATCTGCAGAAGGT 1114

Matrix = 20p45g.matrix
Kimura (with divCpGMod) = 3.23
Transitions / transversions = 2.12 (36/17)
Gap_init rate = 0.00 (1 / 1112), avg. gap size = 1.00 (1 / 1)


424 28.57 5.41 0.65 scaffold163|size366370 293616 293763 (72579) rnd-5_family-2929#Unknown 653 807 (4) m_b1993s001i54 41534

  scaffold163|s     293616 TATATCAAAATAATCTGCAGAAGGTGAGGAATTAAAGTATTTCTCACAAA 293665
                             i        i   iv ivi vvi        iv        iii    
  rnd-5_family-        653 TACATCAAAATGATCCTCGTGATTCGAGGAATTGTAGTATTTCCTGCAAA 702

  scaffold163|s     293666 AATGGCGTGCGGGCGACGTGGAAAAAGTTATGGTTTGTCAAA-------- 293707
                            vi  iv v i i  ? i  vi          i iv   i  --------
  rnd-5_family-        703 ATCGGTCTCCAGACGNCATGTGAAAAGTTATGATCGGTCGAAGAAAAATG 752

  scaffold163|s     293708 CGAGAATTGTTATTTTTTTGTTACAAAATGGGGTGCGTCAAGACTACACT 293757
                           i        -  ?v              iv  vi   v  vi i vv   
  rnd-5_family-        753 TGAGAATTG-TANATTTTTGTTACAAAACTGGTCGCGACATAATTCAACT 801

  scaffold163|s     293758 TAAACT 293763
                           i     
  rnd-5_family-        802 CAAACT 807

Matrix = 20p45g.matrix
Kimura (with divCpGMod) = 31.20
Transitions / transversions = 1.47 (25/17)
Gap_init rate = 0.01 (2 / 147), avg. gap size = 4.50 (9 / 2)


450 18.73 8.85 0.82 scaffold163|size366370 293641 293753 (72589) genome_7_97590-9]4#Unspecified 1102 1223 (0) m_b1993s001i55 41535

  scaffold163|s     293641 GAGGAAT-TAAAGTATTTCTCACAAAAATGGCGTGCGGGCGACGTGGAAA 293689
                                  - iv       ii i    vv v  -    i v vi       
  genome_7_9759       1102 GAGGAATCTGTAGTATTTTCCGCAAATCTTGC-TGCGAGGGCTGTGGAAA 1150

  scaffold163|s     293690 AAGTTATGGTTTGTC------AA---ACGAGAATTGTTATTTTTTTGTTA 293730
                                  i iivi  ------  ---        i               
  genome_7_9759       1151 AAGTTATAGCCGATCTACAAAAATTGACGAGAATCGTTATTTTTTTGTTA 1200

  scaffold163|s     293731 CAAAATGGGGTGCGTCAAGACTA 293753
                                v           iv    
  genome_7_9759       1201 CAAAAGGGGGTGCGTCAGTACTA 1223

Matrix = 20p45g.matrix
Kimura (with divCpGMod) = 18.53
Transitions / transversions = 1.33 (12/9)
Gap_init rate = 0.04 (4 / 112), avg. gap size = 2.75 (11 / 4)


227 17.50 0.00 0.00 scaffold163|size366370 293729 293768 (72574) C rnd-1_family-201#Unknown (47) 838 799 m_b1993s001i56 41536

  scaffold163|s     293729 TACAAAATGGGGTGCGTCAAGACTACACTTAAACTCATAC 293768
                             v      vvii      v                i   
C rnd-1_family-        838 TAAAAAATGTCACGCGTCACGACTACACTTAAACTCGTAC 799

Matrix = 20p45g.matrix
Kimura (with divCpGMod) = 14.30
Transitions / transversions = 0.75 (3/4)
Gap_init rate = 0.00 (0 / 39), avg. gap size = 0.0 (0 / 0)


2632 2.68 0.33 0.00 scaffold163|size366370 293763 294061 (72281) rnd-1_family-415#Unknown 1114 1413 (0) m_b1993s001i57 41537

  scaffold163|s     293763 TCATACTCAAGGTTTGCAGC-GTTTGCAGCTCTTTGCAAGCAGATCGTCG 293811
                             i                 -          v      i           
  rnd-1_family-       1114 TCGTACTCAAGGTTTGCAGCCGTTTGCAGCTGTTTGCAGGCAGATCGTCG 1163

  scaffold163|s     293812 CTAGCTGGTCCTCCTCTAGCCTGCTCTCGCAGCATCTAAAGCATATGTCA 293861
                                                                        i    
  rnd-1_family-       1164 CTAGCTGGTCCTCCTCTAGCCTGCTCTCGCAGCATCTAAAGCATACGTCA 1213

  scaffold163|s     293862 AGCAAACAACACCTATCACCACGGACCACCAATTTCCGCCCCGTTGGCAT 293911
                                  i                                          
  rnd-1_family-       1214 AGCAAACGACACCTATCACCACGGACCACCAATTTCCGCCCCGTTGGCAT 1263

  scaffold163|s     293912 CACGGTGTAAATAATTGTTTACCATCGACGATTTCGGAATTGCTTCCGTG 293961
                                                                             
  rnd-1_family-       1264 CACGGTGTAAATAATTGTTTACCATCGACGATTTCGGAATTGCTTCCGTG 1313

  scaffold163|s     293962 CTATTGCTGTCTCCTTCCGCCAAACCGATTTCCCAGCTATCAAGACAGCT 294011
                                                i                            
  rnd-1_family-       1314 CTATTGCTGTCTCCTTCCGCCGAACCGATTTCCCAGCTATCAAGACAGCT 1363

  scaffold163|s     294012 GACTGAGTACCACATCCTCAATTATTTCTTAGCAATCAGCGGTCCAACAG 294061
                              iv                                             
  rnd-1_family-       1364 GACCCAGTACCACATCCTCAATTATTTCTTAGCAATCAGCGGTCCAACAG 1413

Matrix = 20p45g.matrix
Kimura (with divCpGMod) = 1.49
Transitions / transversions = 3.00 (6/2)
Gap_init rate = 0.00 (1 / 298), avg. gap size = 1.00 (1 / 1)

887 2.04 0.00 0.00 scaffold163|size366370 294004 294101 (72241) rnd-1_family-3#Unknown 1 98 (1892) m_b1993s001i58 41537

  scaffold163|s     294004 AGACAGCTGACTGAGTACCACATCCTCAATTATTTCTTAGCAATCAGCGG 294053
                                      iv                                     
  rnd-1_family-          1 AGACAGCTGACCCAGTACCACATCCTCAATTATTTCTTAGCAATCAGCGG 50

  scaffold163|s     294054 TCCAACAGAAGGGTTCTGTGCCATGCAGGGAATAATCGGGCCAATCGC 294101
                                                                           
  rnd-1_family-         51 TCCAACAGAAGGGTTCTGTGCCATGCAGGGAATAATCGGGCCAATCGC 98

Matrix = 20p45g.matrix
Kimura (with divCpGMod) = 2.07
Transitions / transversions = 1.00 (1/1)
Gap_init rate = 0.00 (0 / 97), avg. gap size = 0.0 (0 / 0)


13987 8.69 1.06 0.47 scaffold163|size366370 294779 296663 (69679) rnd-1_family-3#Unknown 95 1990 (0) m_b1993s001i59 41537

  scaffold163|s     294779 TTGTACAGGATCAAGAGCTGGGAATTGGGCCATTACTCTGCAAGAGCTGC 294828
                            i i                                              
  rnd-1_family-         95 TCGCACAGGATCAAGAGCTGGGAATTGGGCCATTACTCTGCAAGAGCTGC 144

  scaffold163|s     294829 AGCCAAGTAATAGAGTTAAGGGATCATCCGTTGGGAGAACAAATAACACA 294878
                                    i                                        
  rnd-1_family-        145 AGCCAAGTAGTAGAGTTAAGGGATCATCCGTTGGGAGAACAAATAACACA 194

  scaffold163|s     294879 AATGATAAAAGAAATAATACGCGGTTTGCCACTTTTGAATTTATTTTTAA 294928
                                                                             
  rnd-1_family-        195 AATGATAAAAGAAATAATACGCGGTTTGCCACTTTTGAATTTATTTTTAA 244

  scaffold163|s     294929 CTCATTTGAACCAATTGGCCATGTCCTCAGCTAGCCTTTCAGTCCCCTTT 294978
                                                                             
  rnd-1_family-        245 CTCATTTGAACCAATTGGCCATGTCCTCAGCTAGCCTTTCAGTCCCCTTT 294

  scaffold163|s     294979 TCCAGTTCTGAAATTTCCACCTTTCC-AAAGCATCCCTACATTCTTCCCC 295027
                                                     -                       
  rnd-1_family-        295 TCCAGTTCTGAAATTTCCACCTTTCCAAAAGCATCCCTACATTCTTCCCC 344

  scaffold163|s     295028 GCTGAATTTCTCACCCTGCTTGATTGCAATAGTTCTGGGGGCCCCCACCT 295077
                                 -                                           
  rnd-1_family-        345 GCTGAA-TTCTCACCCTGCTTGATTGCAATAGTTCTGGGGGCCCCCACCT 393

  scaffold163|s     295078 TGGGCTTTCTTGCCAACATCCACGGACCAGGATAGACATGATGCATCAAA 295127
                                                                 i           
  rnd-1_family-        394 TGGGCTTTCTTGCCAACATCCACGGACCAGGATAGACACGATGCATCAAA 443

  scaffold163|s     295128 CAACCCGGAGCTTTGTCCTAGGAGCTGCCGACAACGACCAAATAGTTTCA 295177
                                        i                                    
  rnd-1_family-        444 CAACCCGGAGCTTCGTCCTAGGAGCTGCCGACAACGACCAAATAGTTTCA 493

  scaffold163|s     295178 AACTCCTCCAGGAACAACTTACGTGCACCTTCACTCACAAATTTGTCAAT 295227
                                                      i v                    
  rnd-1_family-        494 AACTCCTCCAGGAACAACTTACGTGCATCATCACTCACAAATTTGTCAAT 543

  scaffold163|s     295228 GAGTGACAATCTAGCATTTAAAAGAATCACACAAGTACCCATTCCAACCT 295277
                                                                             
  rnd-1_family-        544 GAGTGACAATCTAGCATTTAAAAGAATCACACAAGTACCCATTCCAACCT 593

  scaffold163|s     295278 CATTGCATATTCTTTCAACAGCTGACGCAATGGGAGGGAAGTTCTGTGAG 295327
                                              i     i                      i 
  rnd-1_family-        594 CATTGCATATTCTTTCAACGGCTGATGCAATGGGAGGGAAGTTCTGTGGG 643

  scaffold163|s     295328 AGTGGGGGTTGTAATTCATGGTTGTGGTGGGGGGAGTGATGACATGATAA 295377
                                        ?                                  i 
  rnd-1_family-        644 AGTGGGGGTTGTANTTCATGGTTGTGGTGGGGGGAGTGATGACATGATGA 693

  scaffold163|s     295378 GGGCAGATAATAATTTCAAATTAAATAGTTTGGCAAATAAAACAATCGAA 295427
                                                                     v       
  rnd-1_family-        694 GGGCAGATAATAATTTCAAATTAAATAGTTTGGCAAATAAAAGAATCGAA 743

  scaffold163|s     295428 AAACTCAACATTGGGTGTAGACAATGGTCCTCCTTCTTTTCCAGGCTTTA 295477
                                  v  -         v    v       i      i         
  rnd-1_family-        744 AAACTCACCA-TGGGTGTAGTCAATTGTCCTCCCTCTTTTTCAGGCTTTA 792

  scaffold163|s     295478 GATTGAAGACATGGGAGGGCAGCGTGGGCATTTAATTCATTGAGGAGAGC 295527
                               ?   v  i        i        i     i    v    i i  
  rnd-1_family-        793 GATTNAAGCCACGGGAGGGCGGCGTGGGCGTTTAACTCATGGAGGGGGGC 842

  scaffold163|s     295528 AATGGTAGAAGATAGCAGGTCAGGGTTGTTAATTTGGAATAACATAGCTA 295577
                                i       i           vi v vi  ivv   v v    i i
  rnd-1_family-        843 AATGGCAGAAGATGGCAGGTCAGGGACGGTCGTTCCCAATTAAATAGTTG 892

  scaffold163|s     295578 ACGAAA-AAA--AATGCACAAAACTCACCATTGATGTGGTCATTTGCCCA 295624
                             i   -   --   i                 i        v      i
  rnd-1_family-        893 ACAAAATAAAATAATACACAAAACTCACCATTGGTGTGGTCAATTGCCCG 942

  scaffold163|s     295625 GCTAATTTTTATTGGCTTTAAATTGAA-TCATGGGAGGG-GCGGCCTGGG 295672
                              vv       v      ?    ?  -i  i       -     v    
  rnd-1_family-        943 GCTTCTTTTTATAGGCTTTNAATTNAAGCCACGGGAGGGCGCGGCGTGGG 992

  scaffold163|s     295673 GTTTGTGATTCATATATGAGGGGGGGGTGGTAGAAGAAGGAATTTCAGCT 295722
                                          ---  i         i      ?  v vv      
  rnd-1_family-        993 GTTTGTGATTCATAT---AGAGGGGGGTGGCAGAAGANGGCAGGTCAGCT 1039

  scaffold163|s     295723 CGGTCATATCAAATGAAATAATGGAAGAAGAATAAAAATTCATAAAACTC 295772
                              ?          ?       v      i           ii       
  rnd-1_family-       1040 CGGNCATATCAAATNAAATAATTGAAGAAAAATAAAAATTCGCAAAACTC 1089

  scaffold163|s     295773 ACCATGTGCACGGTCAAGTGTCTCGCTACTTTATTTCGGTGTTAGGTCGA 295822
                               i            v    i    v        ?  ?   i i i  
  rnd-1_family-       1090 ACCACGTGCACGGTCAATTGTCCCGCTTCTTTATTTNGGNGTTGGATTGA 1139

  scaffold163|s     295823 AGTCACGGGAGGGAACGACGTGTGGTGTGGTGTTTGTATTTCATAGAGGA 295872
                             i i        vi  i    v  i            v   i       
  rnd-1_family-       1140 AGCCGCGGGAGGGCGCGGCGTGGGGCGTGGTGTTTGTAATTCGTAGAGGA 1189

  scaffold163|s     295873 GGGCCGTTGCAGGAGTAGGCAAGTCAGCGCAATGTTTCAAATTAAATAAT 295922
                                       i  ?     i        i i                 
  rnd-1_family-       1190 GGGCCGTTGCAGAAGNAGGCAGGTCAGCGCGACGTTTCAAATTAAATAAT 1239

  scaffold163|s     295923 TTACCAGATTAAAAAAATGGCAAAACGCACCAGTAGCACAGTCAATTGTC 295972
                            v        -       ?       v     v v    i          
  rnd-1_family-       1240 TGACCAGATT-AAAAAATNGCAAAACTCACCACTTGCACGGTCAATTGTC 1288

  scaffold163|s     295973 GTGCTTCTTTTTGGTGGTTCTGAATTGAAGCCGCGGGAGCGCACGACGTG 296022
                           v             ?       i                v  i  i    
  rnd-1_family-       1289 CTGCTTCTTTTTGGNGGTTCTGGATTGAAGCCGCGGGAGGGCGCGGCGTG 1338

  scaffold163|s     296023 AGACGTGGGGTTCGTACATCATAGAGGAGGGCCGTTGCAGACGATGGTGA 296072
                           i i         i    v                       v     iii
  rnd-1_family-       1339 GGGCGTGGGGTTTGTACTTCATAGAGGAGGGCCGTTGCAGAAGATGGCAG 1388

  scaffold163|s     296073 AATAGGTCAACAAATTCAAATTAAATAATTAACCAATTAAAAACACACAA 296122
                           i i  vv i  i v   v            i            vv i i 
  rnd-1_family-       1389 GACAGCACGACGATTTCCAATTAAATAATTGACCAATTAAAAAATCGCGA 1438

  scaffold163|s     296123 ATCTCAGCACTCACATGGTCAATTGTCCTGCTTCTTTTCCTCATTGTTAG 296172
                           ?     v     i                         i   i     i 
  rnd-1_family-       1439 NTCTCACCACTCGCATGGTCAATTGTCCTGCTTCTTTTTCTCGTTGTTGG 1488

  scaffold163|s     296173 ATTAAAGACGCGGTAAGAGTGCATCGTGGGGCGTGGGGGATGGGGTTTTG 296222
                              i   v     -     i  iv              vi          
  rnd-1_family-       1489 ATTGAAGCCGCGG-AAGAGCGCGGCGTGGGGCGTGGGGCGTGGGGTTTTG 1537

  scaffold163|s     296223 AATGTCATGAAGGGGTAGTGGCAGAAGATGGCACGACAGGGGCATGAATT 296272
                             v      i     v                 v         i      
  rnd-1_family-       1538 AAAGTCATGGAGGGGGAGTGGCAGAAGATGGCAGGACAGGGGCGTGAATT 1587

  scaffold163|s     296273 TCCAATTAAATAGTTTCGCCGAAAGAAACATTGCAAAACACAACAACCAA 296322
                                           v  v    i         i    i          
  rnd-1_family-       1588 TCCAATTAAATAGTTTGGCAGAAAAAAACATTGCGAAACGCAACAACCAA 1637

  scaffold163|s     296323 CCTACC-TTTTGCCATATTGAAAGGACGCTCTTTTGCCAAGAGTTAGGGT 296371
                                 -        i  i -v   i   ii v          i i  vi
  rnd-1_family-       1638 CCTACCTTTTTGCCACATCG-CAGGGCGCCTTGTTGCCAAGAGCTGGGTC 1686

  scaffold163|s     296372 GAGAAGACGTGCCAACAAGCAGCTCAAAAGTCCACAAAATCGCGGAGGTA 296421
                                    i      vv                 v   vi  v   i  
  rnd-1_family-       1687 GAGAAGACGCGCCAACTTGCAGCTCAAAAGTCCACCAAAATGCTGAGATA 1736

  scaffold163|s     296422 CTAGGGG--GGTTGTGGGGACGATGGGAAATCCCATCTTGC--------- 296460
                            v     -- i             v                ---------
  rnd-1_family-       1737 CGAGGGGGAGATTGTGGGGACGATCGGAAATCCCATCTTGCTGTAGTGAA 1786

  scaffold163|s     296461 --CACGAAAATAATGGGAGTTGGCGTGAGCTCGATCTGTTGTGGCCATCC 296508
                           --               v -i                             
  rnd-1_family-       1787 GTCACGAAAATAATGGGCG-CGGCGTGAGCTCGATCTGTTGTGGCCATCC 1835

  scaffold163|s     296509 ATGATGTTTACTGTGTGTTCACAAACATGTTACGACAAGTTAAGACCACG 296558
                            i v                  i                   v       
  rnd-1_family-       1836 ACGTTGTTTACTGTGTGTTCACGAACATGTTACGACAAGTTACGACCACG 1885

  scaffold163|s     296559 ACCAAGTTACTACCACAAAAGTCGTAAGTGACGACCATAGTACTACATTC 296608
                                                        v        i       v   
  rnd-1_family-       1886 ACCAAGTTACTACCACAAAAGTCGTAAGTTACGACCATGGTACTACCTTC 1935

  scaffold163|s     296609 AGAGTCGTCACTGACGACCATGTTACTACACCAAAAGTCGTCCGGTACGA 296658
                                                                             
  rnd-1_family-       1936 AGAGTCGTCACTGACGACCATGTTACTACACCAAAAGTCGTCCGGTACGA 1985

  scaffold163|s     296659 CCATG 296663
                                
  rnd-1_family-       1986 CCATG 1990

Matrix = 20p45g.matrix
Kimura (with divCpGMod) = 7.21
Transitions / transversions = 1.47 (97/66)
Gap_init rate = 0.01 (18 / 1884), avg. gap size = 1.61 (29 / 18)


691 19.89 3.98 0.00 scaffold163|size366370 296527 296702 (69640) C rnd-1_family-56#Unknown (168) 186 4 m_b1993s001i60 41538

  scaffold163|s     296527 TCACAAACATGTTACGAC-----AAGTTAAGACC-ACGACCAAGTTACTA 296570
                            i  i v        v  -----    iivv  i-       v     v 
C rnd-1_family-        186 TTACGACCATGTTACTACCNCNAAAGTCGTCACTGACGACCATGTTACGA 137

  scaffold163|s     296571 CCACAAAAGTCGTAAGTGACGACCATAGTACTACATTCAGAGTCGTCACT 296620
                            v? v        v            iv   v   ?i  i        v 
C rnd-1_family-        136 CANCCAAAGTCGTCAGTGACGACCATGTTACGACANCCAAAGTCGTCAGT 87

  scaffold163|s     296621 GACGACCATGTTACTACACCAAAAGTCGTCCGGTACGACCATGTTACGAC 296670
                           v             v   ? v         v vv                
C rnd-1_family-         86 TACGACCATGTTACGACANCCAAAGTCGTCAGTGACGACCATGTTACGAC 37

  scaffold163|s     296671 ACCAAAAGCCGCCCGTACCGCCCCC-TTACGAC 296702
                            v v    i  i v  ?v  v  v -    v  
C rnd-1_family-         36 AGCCAAAGTCGTCAGTNACGACCACGTTACTAC 4

Matrix = 20p45g.matrix
Kimura (with divCpGMod) = 22.28
Transitions / transversions = 0.40 (10/25)
Gap_init rate = 0.02 (3 / 175), avg. gap size = 2.33 (7 / 3)

740 21.05 0.53 0.00 scaffold163|size366370 296556 296745 (69597) C rnd-1_family-29#Unknown (171) 252 62 m_b1993s001i61 41538

  scaffold163|s     296556 ACGACCAAGTTACTACCACAAAAGTCGTAAGTGACGACCATAGTACTACA 296605
                                 iv         ? i        vv vv        iv   v   
C rnd-1_family-        252 ACGACCGTGTTACTACCNCGAAAGTCGTCCGGTACGACCATGTTACGACA 203

  scaffold163|s     296606 TTCAGAGTCGTCACTGACGACCATGTTACTACACCAAAAGTCGTCCGGTA 296655
                           ?i  i        v               v   ? ?              
C rnd-1_family-        202 NCCAAAGTCGTCAGTGACGACCATGTTACGACANCNAAAGTCGTCCGGTA 153

  scaffold163|s     296656 CGACCATGTTACGACACCAAAAGCCGCCCG-TACCGCCCCCTTACGACAC 296704
                                           ? v    i  i   -   vi  viv        v
C rnd-1_family-        152 CGACCATGTTACGACANCCAAAGTCGTCCGTTACGACCATGTTACGACAG 103

  scaffold163|s     296705 AAAAAACCCCCCTTTCCCACCCCTTTCCAACCCCCAAAGCC 296745
                           vv   ii vi vv vv v   viv  v i   ?      i 
C rnd-1_family-        102 CCAAAGTCGTCAGTGACGACCATGTTACGACCNCCAAAGTC 62

Matrix = 20p45g.matrix
Kimura (with divCpGMod) = 23.63
Transitions / transversions = 0.60 (15/25)
Gap_init rate = 0.01 (1 / 189), avg. gap size = 1.00 (1 / 1)

788 14.47 1.97 0.00 scaffold163|size366370 296556 296707 (69635) C rnd-1_family-56#Unknown (170) 184 30 m_b1993s001i62 41538

  scaffold163|s     296556 ACGACCAAGTTACTACCACAAAAGTCGTAAGTGACGACCATAGTACTACA 296605
                                  v         ? ?        v v          iv   v   
C rnd-1_family-        184 ACGACCATGTTACTACCNCNAAAGTCGTCACTGACGACCATGTTACGACA 135

  scaffold163|s     296606 TTCAGAGTCGTCACTGACGACCATGTTACTACACCAAAAGTCGTCCGGTA 296655
                           ?i  i        v               v   ? v         v v  
C rnd-1_family-        134 NCCAAAGTCGTCAGTGACGACCATGTTACGACANCCAAAGTCGTCAGTTA 85

  scaffold163|s     296656 CGACCATGTTACGACACCAAAAGCCGCCCGTACCGCCCCC-TTACGACA- 296703
                                           ? v    i  i v  iv  v  vi-        -
C rnd-1_family-         84 CGACCATGTTACGACANCCAAAGTCGTCAGTGACGACCATGTTACGACAG 35

  scaffold163|s     296704 -CAAA 296707
                           -    
C rnd-1_family-         34 CCAAA 30

Matrix = 20p45g.matrix
Kimura (with divCpGMod) = 16.69
Transitions / transversions = 0.47 (7/15)
Gap_init rate = 0.02 (3 / 151), avg. gap size = 1.00 (3 / 3)


27 8.18 0.00 0.00 scaffold163|size366370 296798 296836 (69506) (C)n#Simple_repeat 1 39 (0) c_b1993s251i0 41539

  scaffold163|s     296798 CCCCCCCCCCCCCCCACCCCCCACCCCCCCGCCCCCCCC 296836
                                          v      v       v        
  (C)n#Simple_r          1 CCCCCCCCCCCCCCCCCCCCCCCCCCCCCCCCCCCCCCC 39

Matrix = Unknown
Transitions / transversions = 0.00 (0/3)
Gap_init rate = 0.00 (0 / 38), avg. gap size = 0.0 (0 / 0)


1747 2.05 0.00 0.00 scaffold163|size366370 296880 297074 (69268) C genome_12_11158#DNA/CMC-EnSpm (505) 195 1 m_b1993s001i63 41529

  scaffold163|s     296880 CAGAACCATACAAAAATGACACCAACATGACCTATTTCTCACAATTCAAA 296929
                                             i                               
C genome_12_111        195 CAGAACCATACAAAAATGGCACCAACATGACCTATTTCTCACAATTCAAA 146

  scaffold163|s     296930 ATGAAATAGGGCCGTTCCCCAAGAATTGTTCTGCATATTCCCGGGCAGAG 296979
                                                                             
C genome_12_111        145 ATGAAATAGGGCCGTTCCCCAAGAATTGTTCTGCATATTCCCGGGCAGAG 96

  scaffold163|s     296980 TGCGATTCCTTGTCAAAGTCAAAATTTCCCAGGAACTGAAATCGCCAGAA 297029
                                                     v                    i  
C genome_12_111         95 TGCGATTCCTTGTCAAAGTCAAAATTACCCAGGAACTGAAATCGCCAAAA 46

  scaffold163|s     297030 AAATGGTGTGCAATTCCTTGGGAATCGCAAGTTACTTAACTTTTG 297074
                                                              i         
C genome_12_111         45 AAATGGTGTGCAATTCCTTGGGAATCGCAAGTTACCTAACTTTTG 1

Matrix = 20p45g.matrix
Kimura (with divCpGMod) = 2.09
Transitions / transversions = 3.00 (3/1)
Gap_init rate = 0.00 (0 / 194), avg. gap size = 0.0 (0 / 0)


233 21.01 3.03 6.25 scaffold163|size366370 297017 297082 (69260) genome_11_4629#DNA 611 674 (0) m_b1993s001i64 41540

  scaffold163|s     297017 GAAATCGCCAGAAAAATG--GTGTGCAATTCCTTGGGAATCGCAAGTTAC 297064
                            i      ----   i  --v v       v  vi v        i    
  genome_11_462        611 GGAATCGC----AAAGTGCATTTTGCAATTGCTAAGCAATCGCAAATTAC 656

  scaffold163|s     297065 TTAACTTTTGGCCTAACA 297082
                           iv i v            
  genome_11_462        657 CAAGCATTTGGCCTAACA 674

Matrix = 20p45g.matrix
Kimura (with divCpGMod) = 24.70
Transitions / transversions = 0.86 (6/7)
Gap_init rate = 0.08 (5 / 65), avg. gap size = 1.20 (6 / 5)


271 17.78 0.00 0.00 scaffold163|size366370 297038 297082 (69260) C genome_2_13490#DNA (568) 45 1 m_b1993s001i65 41541

  scaffold163|s     297038 TGCAATTCCTTGGGAATCGCAAGTTACTTAACTTTTGGCCTAACA 297082
                                    i           vv  v i iiv             
C genome_2_1349         45 TGCAATTCCCTGGGAATCGCACTTTCCCTGGATTTTGGCCTAACA 1

Matrix = 20p45g.matrix
Kimura (with divCpGMod) = 20.40
Transitions / transversions = 1.00 (4/4)
Gap_init rate = 0.00 (0 / 44), avg. gap size = 0.0 (0 / 0)


3020 6.68 0.27 0.00 scaffold163|size366370 297264 297637 (68705) C genome_8_22558#DNA (63) 375 1 m_b1993s001i66 41542

  scaffold163|s     297264 TTGATGGACATTTTCCGTTTTGGTCAATTAACTCACTCTATTGACTCTAA 297313
                            i  i               i  i  i     v      i          
C genome_8_2255        375 TCGACGGACATTTTCCGTTTCGGCCAGTTAACACACTCTGTTGACTCTAA 326

  scaffold163|s     297314 ACATTG-TTATTTAGATTCTCCTCATCGGGAACAACACACCCATATGTTT 297362
                                 - i                      i   i  i           
C genome_8_2255        325 ACATTGGTCATTTAGATTCTCCTCATCGGGAGCAATACGCCCATATGTTT 276

  scaffold163|s     297363 AGGTCCACATGGGTCCCATTATTCACTGAGTTACACTGCTATGACCAAAA 297412
                           v                               i    i        i   
C genome_8_2255        275 CGGTCCACATGGGTCCCATTATTCACTGAGTTGCACTACTATGACCGAAA 226

  scaffold163|s     297413 ACTCACCACACATCACGCTCACAACAAGCACACACATCACACGGATGAGC 297462
                                                      i                 i    
C genome_8_2255        225 ACTCACCACACATCACGCTCACAACAAACACACACATCACACGGACGAGC 176

  scaffold163|s     297463 AATGGTTGAAAGGGTACATAGTGGCTACCTCCAACTAAATAGGGTAATTT 297512
                                                             v               
C genome_8_2255        175 AATGGTTGAAAGGGTACATAGTGGCTACCTCCAAGTAAATAGGGTAATTT 126

  scaffold163|s     297513 TTTCAGATACATATATTTTTTCATCATGGTAGGGAGACTAACTTCATTCG 297562
                                       v            ii   i                   
C genome_8_2255        125 TTTCAGATACATTTATTTTTTCATCGCGGTGGGGAGACTAACTTCATTCG 76

  scaffold163|s     297563 TAGTATAAGAACCACTTATTGTATCTTTTGAAAATGACCGGAAATTTTTT 297612
                                                                     v     v 
C genome_8_2255         75 TAGTATAAGAACCACTTATTGTATCTTTTGAAAATGACCGGACATTTTGT 26

  scaffold163|s     297613 GGTTCTTATACACCGGTAATTACGG 297637
                                         i          
C genome_8_2255         25 GGTTCTTATACACCAGTAATTACGG 1

Matrix = 20p45g.matrix
Kimura (with divCpGMod) = 4.94
Transitions / transversions = 3.17 (19/6)
Gap_init rate = 0.00 (1 / 373), avg. gap size = 1.00 (1 / 1)


2393 8.36 0.31 0.62 scaffold163|size366370 297630 297954 (68388) C rnd-1_family-156#Unknown (349) 611 288 m_b1993s001i67 41543

  scaffold163|s     297630 AATTACGGTAGTCCTCTGATTTGCTGTCTTGGCACTCTACACAACTCCTT 297679
                             v    i     v i   v          ?  i                
C rnd-1_family-        611 AAATACGATAGTCGTTTGAGTTGCTGTCTTNGCGCTCTACACAACTCCTT 562

  scaffold163|s     297680 TTTCTACACATTTTCCAATGTCCTACGCAAATTTCTGCAATTTCTGACCC 297729
                               -        i  v                  i  i     i     
C rnd-1_family-        561 TTTC-ACACATTTCCCCATGTCCTACGCAAATTTCCGCGATTTCCGACCC 513

  scaffold163|s     297730 AACTCTTTTTTCACACAATCTTTTCCGGCGACTGGGAGACGTCGCACCCA 297779
                                                      i               v   v  
C rnd-1_family-        512 AACTCTTTTTTCACACAATCTTTTCCGACGACTGGGAGACGTCCCACACA 463

  scaffold163|s     297780 AATTTAATAGTTGTGAGCTCACGACTATTTGTGGTGATCGGCCCCATCAC 297829
                               -                 i          ?i               
C rnd-1_family-        462 AATT-AATAGTTGTGAGCTCACAACTATTTGTGNCGATCGGCCCCATCAC 414

  scaffold163|s     297830 ACAATTTTTTTCAGAACTGCTTTTGCACACATGTGGGTGCTCACAATTTA 297879
                               i        v    v              i   i            
C rnd-1_family-        413 ACAACTTTTTTCACAACTTCTTTTGCACACATGCGGGCGCTCACAATTTA 364

  scaffold163|s     297880 AATACATATTTGGTTCCCACTTACGTGGTCGAAATGAGATTAG-AATAAG 297928
                                     i             v               i i-      
C rnd-1_family-        363 AATACATATTCGGTTCCCACTTACCTGGTCGAAATGAGATCAACAATAAG 314

  scaffold163|s     297929 ATTCAAATATTGCTTTGCAAAAACTT 297954
                               i       i             
C rnd-1_family-        313 ATTCGAATATTGTTTTGCAAAAACTT 288

Matrix = 20p45g.matrix
Kimura (with divCpGMod) = 6.14
Transitions / transversions = 2.00 (18/9)
Gap_init rate = 0.01 (3 / 324), avg. gap size = 1.00 (3 / 3)


637 5.95 2.38 0.00 scaffold163|size366370 297885 297968 (68374) rnd-1_family-502#Unknown 1 86 (192) m_b1993s001i68 41544

  scaffold163|s     297885 ATATTTGGTTCCCACTTACGT--GGTCGAAATGAGATTAGAATAAGATTC 297932
                                i               --                i          
  rnd-1_family-          1 ATATTCGGTTCCCACTTACGTCTGGTCGAAATGAGATTAAAATAAGATTC 50

  scaffold163|s     297933 AAATATTGCTTTGCAAAAACTTCTCAAACTAATATT 297968
                           i       i     i                     
  rnd-1_family-         51 GAATATTGTTTTGCGAAAACTTCTCAAACTAATATT 86

Matrix = 20p45g.matrix
Kimura (with divCpGMod) = 2.82
Transitions / transversions = 1.00 (5/0)
Gap_init rate = 0.01 (1 / 83), avg. gap size = 2.00 (2 / 1)


2492 20.34 0.57 1.15 scaffold163|size366370 297970 298496 (67846) genome_1_9665#DNA 1 524 (56) m_b1993s001i69 41545

  scaffold163|s     297970 ACCCTCCAACGCCAATTTGGCCG-AAACTGTCTTAACTTATGCAAGATTC 298018
                                      v- i   vv  v-   v ii        i        i 
  genome_1_9665          1 ACCCTCCAACGG-AGTTTCCCCTTAAAGTACCTTAACTTGTGCAAGATCC 49

  scaffold163|s     298019 TGCACAAGTTGTTTTTTTACAACAGATGCAGAATCTTGCACAAGTTAAGA 298068
                               i           --     vvi     i                 i
  genome_1_9665         50 TGCATAAGTTGTTTTT--ACAACTTGTGCAGGATCTTGCACAAGTTAAGG 97

  scaffold163|s     298069 CCATTTATGA-GTTAAACCGTGCTATCTTGACACGTACCTTTTCAGTAAT 298117
                           -i     v i-      v  i  v  vv      i  ii          i
  genome_1_9665         98 -TATTTAAGGCGTTAAAGCGCGCAATGATGACACATATTTTTTCAGTAAC 146

  scaffold163|s     298118 GGGATTCCACACTTGTGATTTCAAAGGGGAGGGAACGTCCGATTGCACGA 298167
                                                vi    v  v  i i  i  v v      
  genome_1_9665        147 GGGATTCCACACTTGTGATTTGGAAGGCGATGGGATGTTCGTTAGCACGA 196

  scaffold163|s     298168 ACAGGCACAATATCCCGACAAGGCATATAAATCTTGGGAAAGGGAGGAAA 298217
                                 i  v        v vv  vv v  v          v     i  
  genome_1_9665        197 ACAGGCGCACTATCCCGAGACTGCCAAAAACTCTTGGGAAACGGAGGGAA 246

  scaffold163|s     298218 TGTTCGGTGGTATGAACGGGCCCATC-TGCATAAGAATCGCGAAAGATTA 298266
                               v  i    ii        v v -      i      v       v 
  genome_1_9665        247 TGTTAGGCGGTACAAACGGGCCGAACATGCATAGGAATCGAGAAAGATGA 296

  scaffold163|s     298267 TTGGTCGTCATCCGGTGGCTGTCCAATGGAATGTATGTTCTTGATCGAAG 298316
                                    i    i        ii    v vi  i         v    
  genome_1_9665        297 TTGGTCGTCGTCCGATGGCTGTCTGATGGTAAATACGTTCTTGATAGAAG 346

  scaffold163|s     298317 ACTTATATCACTGTGGTAGACAACAAGATGGCTCCGCGTGAAGGATGATC 298366
                             -v v  vi     v    ii  i        v   vv  v       -
  genome_1_9665        347 AC-GAGATGGCTGTGCTAGATGACGAGATGGCTGCGCTAGATGGATGAT- 394

  scaffold163|s     298367 GGAGTGATCGTAGGTGTTATGGTGGTCACTAGGGCCAACTTTTTGTGGGG 298416
                           ii   i       v             v          i      i i  
  genome_1_9665        395 AAAGTAATCGTAGTTGTTATGGTGGTCTCTAGGGCCAATTTTTTGCGAGG 444

  scaffold163|s     298417 AATCTAGCTGACATATCAGTTTGAACTGAAAGTGACAAGAACATGATGAA 298466
                              ii       ii     vv  v v     v    v             
  genome_1_9665        445 AATTCAGCTGACGCATCAGAATGTAGTGAAACTGACCAGAACATGATGAA 494

  scaffold163|s     298467 ACGTCATCATGTTTGTTGACTGGCGTTGGA 298496
                              vvi    v  v   i   v i iv   
  genome_1_9665        495 ACGGGGTCATTTTAGTTAACTTGTGCAGGA 524

Matrix = 20p45g.matrix
Kimura (with divCpGMod) = 21.67
Transitions / transversions = 0.89 (50/56)
Gap_init rate = 0.02 (9 / 526), avg. gap size = 1.00 (9 / 9)


1202 11.46 1.03 1.03 scaffold163|size366370 298500 298693 (67649) rnd-1_family-502#Unknown 85 278 (0) m_b1993s001i70 41546

  scaffold163|s     298500 TTAAATTCCAATGTGATGTTTGAAGGTCGTTTAATACCTATGCTTATTCC 298549
                             v      v      i i                    v    i     
  rnd-1_family-         85 TTTAATTCCTATGTGACGCTTGAAGGTCGTTTAATACCTTTGCTCATTCC 134

  scaffold163|s     298550 CTTGTTTCAAAGCAATATATTTTTATACTTTGTTGTGGTGCTCA--AAAC 298597
                                   i   i    i          v i  i          --    
  rnd-1_family-        135 CTTGTTTCGAAGTAATACATTTTTATACGTCGTCGTGGTGCTCACGAAAC 184

  scaffold163|s     298598 ACATTGTGATTGTGTGATGACGAGTGTTAAGACTGATTTTCACACAACTT 298647
                            -i                ?    i i?                      
  rnd-1_family-        185 A-GTTGTGATTGTGTGATGNCGAGCGCNAAGACTGATTTTCACACAACTT 233

  scaffold163|s     298648 GTTGCGAGTGCAACATAATTGGGTTTTTAGTTTTAGCGCTAAGACA 298693
                                   v    v v       - v v    iv            
  rnd-1_family-        234 GTTGCGAGAGCAAAAAAATTGGG-TGTGAGTTCGAGCGCTAAGACA 278

Matrix = 20p45g.matrix
Kimura (with divCpGMod) = 9.29
Transitions / transversions = 1.20 (12/10)
Gap_init rate = 0.02 (3 / 193), avg. gap size = 1.33 (4 / 3)


2144 9.24 2.29 0.97 scaffold163|size366370 298626 298931 (67411) C rnd-1_family-88#Unknown (257) 734 425 m_b1993s001i71 41547

  scaffold163|s     298626 AAGACTGATTTTCACACAACTTGTTGCGAGTGCAACATAATTGGGTTTTT 298675
                             v i  v   v  v -        v         v v     i  v v-
C rnd-1_family-        734 AATATTGTTTTGCAAA-AACTTGTTTCGAGTGCAAAAAAATTGAGTGTG- 687

  scaffold163|s     298676 AGTTTTAGCGCTAAGACAGCACCTAATCATGTGCTGTGATATGTAAAACG 298725
                               iv                       i          -         
C rnd-1_family-        686 AGTTCGAGCGCTAAGACAGCACCTAATCACGTGCTGTGAT-TGTAAAACG 638

  scaffold163|s     298726 GGTTCTCTAGCCTCAAAAGCTTATCTATGTTTACATGCTCTTTTAAGAAA 298775
                                                                             
C rnd-1_family-        637 GGTTCTCTAGCCTCAAAAGCTTATCTATGTTTACATGCTCTTTTAAGAAA 588

  scaffold163|s     298776 GGCAA-------CACATCTATAAGGGCTTTTAGGTCTTAGAACCTATGAC 298818
                                -------i                                   i 
C rnd-1_family-        587 GGCAAAAGGCAATACATCTATAAGGGCTTTTAGGTCTTAGAACCTATGGC 538

  scaffold163|s     298819 CACACCTCATATCCCCTAGGGCTTAAGTCTGTGTAGGACAGCCTAATTCA 298868
                                    i i  i            i     ii    ?     i   i
C rnd-1_family-        537 CACACCTCACACCCTCTAGGGCTTAAGCCTGTGCGGGACNGCCTAGTTCG 488

  scaffold163|s     298869 TGATTTTTTGGGCTTCTGATTGGAGACATGGTAGTGGGTATCTGCTCACA 298918
                                     i i v      i                            
C rnd-1_family-        487 TGATTTTTTGAGTTGCTGATTAGAGACATGGTAGTGGGTATCTGCTCACA 438

  scaffold163|s     298919 GCTTAATTGTGCC 298931
                                        
C rnd-1_family-        437 GCTTAATTGTGCC 425

Matrix = 20p45g.matrix
Kimura (with divCpGMod) = 8.54
Transitions / transversions = 1.55 (17/11)
Gap_init rate = 0.01 (4 / 305), avg. gap size = 2.50 (10 / 4)

874 9.40 0.00 0.00 scaffold163|size366370 298838 298954 (67388) C rnd-1_family-710#Unknown (0) 117 1 m_b1993s001i72 41547

  scaffold163|s     298838 GGCTTAAGTCTGTGTAGGACAGCCTAATTCATGATTTTTTGGGCTTCTGA 298887
                                   i     ii    ?     i   i          i i v    
C rnd-1_family-        117 GGCTTAAGCCTGTGCGGGACNGCCTAGTTCGTGATTTTTTGAGTTGCTGA 68

  scaffold163|s     298888 TTGGAGACATGGTAGTGGGTATCTGCTCACAGCTTAATTGTGCCACTTGT 298937
                             i                                         v    i
C rnd-1_family-         67 TTAGAGACATGGTAGTGGGTATCTGCTCACAGCTTAATTGTGCCTCTTGC 18

  scaffold163|s     298938 GTGTAGAAGCATTTGTG 298954
                                            
C rnd-1_family-         17 GTGTAGAAGCATTTGTG 1

Matrix = 20p45g.matrix
Kimura (with divCpGMod) = 7.50
Transitions / transversions = 4.50 (9/2)
Gap_init rate = 0.00 (0 / 116), avg. gap size = 0.0 (0 / 0)


539 25.89 5.31 2.59 scaffold163|size366370 298959 299184 (67158) scaffold171|size496807_(dbseq-nr_295)_[326296,332375]#LTR 5189 5420 (660) m_b1993s001i73 41548

  scaffold163|s     298959 TTTGTGCCACTTGTGTGTA-GAAGCATTT---GTGGTCTTTTAT----GC 299000
                             i       vv   i   -  vi i iv---          v ----  
  scaffold171|s       5189 TTCGTGCCACAAGTGCGTATGATACGTCACAAGTGGTCTTTTTTTACGGC 5238

  scaffold163|s     299001 ATATGCACATAG-GCAACATGCTCACTCTGCTAAATGGAGCAGAATATAC 299049
                            vi     v   -  v      v           i-ii   i  i     
  scaffold171|s       5239 AAGTGCACTTAGTGCTACATGCGCACTCTGCTAAG-AAAGCGGAGTATAC 5287

  scaffold163|s     299050 CTATGTCAACTGGGAACAAGGCCTCAGTGAATTGTCTGGGTCTATT-TAT 299098
                            ii      v     v v  v     v   v  -  v   - v   - vi
  scaffold171|s       5288 CCGTGTCAAGTGGGATCTAGTCCTCACTGACTT-TCAGGG-CAATTGTTC 5335

  scaffold163|s     299099 ATGACTACATG-TTGGAGGCCATGTGTCACGGCTTGTTAGTTGAACTCAC 299147
                           v  i    i  -   i iiv  i   i--    i   v  - i       
  scaffold171|s       5336 TTGGCTACGTGTTTGAAAAACACGTGC--CGGCCTGTGAG-TAAACTCAC 5382

  scaffold163|s     299148 AACAACAGACAGAGTGTGTAAGTC-ATGCACAGTTGTG 299184
                           vv    v i v    ii  i v  -iv  v   i    
  scaffold171|s       5383 TTCAACTGGCTGAGTACGTGACTCGGGGCTCAGCTGTG 5420

Matrix = 20p45g.matrix
Kimura (with divCpGMod) = 26.96
Transitions / transversions = 1.04 (29/28)
Gap_init rate = 0.06 (13 / 225), avg. gap size = 1.38 (18 / 13)


227 7.89 7.89 0.00 scaffold163|size366370 299188 299225 (67117) C scaffold31|size457105_(dbseq-nr_734)_[365346,371764]#LTR/Gypsy (5985) 434 394 m_b1993s001i74 41549

  scaffold163|s     299188 TATCAATTGATAGTGACCTAAACCAAAA---ACTTAGAAAA 299225
                                                i   i  --- i        
C scaffold31|si        434 TATCAATTGATAGTGACCTAAGCCAGAAAGTATTTAGAAAA 394

Matrix = 20p45g.matrix
Kimura (with divCpGMod) = 8.59
Transitions / transversions = 1.00 (3/0)
Gap_init rate = 0.03 (1 / 37), avg. gap size = 3.00 (3 / 1)


2334 6.98 0.00 0.00 scaffold163|size366370 299213 299513 (66829) C rnd-1_family-537#Unknown (0) 301 1 m_b1993s001i75 41550

  scaffold163|s     299213 AAAACTTAGAAAAATGGTTTAGGTAGAAAATACACCTTTGGATGTGTGAT 299262
                                                              v v i       vi 
C rnd-1_family-        301 AAAACTTAGAAAAATGGTTTAGGTAGAAAATACACGTGTAGATGTGTTGT 252

  scaffold163|s     299263 GGATCAGTAGGGTGAAATTATGAGATTATTTCTACTATGGGAAATGGTGC 299312
                                    i                           iv i         
C rnd-1_family-        251 GGATCAGTAAGGTGAAATTATGAGATTATTTCTACTACTGAAAATGGTGC 202

  scaffold163|s     299313 TGCTTTTGGAGCACAAGCATGTAGAACATGCCAGCAGAATTCTGGCATGT 299362
                               i                                             
C rnd-1_family-        201 TGCTCTTGGAGCACAAGCATGTAGAACATGCCAGCAGAATTCTGGCATGT 152

  scaffold163|s     299363 ATTTCTTTGCCGACCTGTCGTGTAGATTCTGTATACCTCTTGTACAGCAT 299412
                            v        i      v                      v      i  
C rnd-1_family-        151 AGTTCTTTGCTGACCTGGCGTGTAGATTCTGTATACCTCTGGTACAGTAT 102

  scaffold163|s     299413 GCGGTGGTATTTTGGATCTTGTATCTATGAGCCTGCAAGATTCAAGATAC 299462
                            i                        v       v               
C rnd-1_family-        101 GTGGTGGTATTTTGGATCTTGTATCTTTGAGCCTTCAAGATTCAAGATAC 52

  scaffold163|s     299463 TTGTGTACTTCTCCATTGTAACAAAAGGAAAGTATTTGGTGTTATGTTTT 299512
                                         v                       i      i    
C rnd-1_family-         51 TTGTGTACTTCTCCTTTGTAACAAAAGGAAAGTATTTGATGTTATATTTT 2

  scaffold163|s     299513 A 299513
                            
C rnd-1_family-          1 A 1

Matrix = 20p45g.matrix
Kimura (with divCpGMod) = 7.34
Transitions / transversions = 1.10 (11/10)
Gap_init rate = 0.00 (0 / 300), avg. gap size = 0.0 (0 / 0)


229 6.90 0.00 0.00 scaffold163|size366370 299512 299540 (66802) rnd-1_family-751#Unknown 34 62 (0) m_b1993s001i76 41551

  scaffold163|s     299512 TATTCTTGGCTGTAGATACTTGGTCTATC 299540
                                     i            i     
  rnd-1_family-         34 TATTCTTGGCCGTAGATACTTGGCCTATC 62

Matrix = 20p45g.matrix
Kimura (with divCpGMod) = 3.94
Transitions / transversions = 1.00 (2/0)
Gap_init rate = 0.00 (0 / 28), avg. gap size = 0.0 (0 / 0)


599 20.25 3.29 10.57 scaffold163|size366370 299537 299779 (66563) C rnd-1_family-61#Unknown (0) 508 282 m_b1993s001i77 41552

  scaffold163|s     299537 TATCAAGAATTTTTTT-----AAATTGTAGGTTATCAGCAACCAAGACTT 299581
                                   v     i -----    iv   v      ?i    i   v  
C rnd-1_family-        508 TATCAAGATTTTTTCTTGAAAAAATCTTAGTTTATCANTAACCGAGAATT 459

  scaffold163|s     299582 TTGTTCTTCTCCTTCTCTTTCTCCTTCTACTCCTTCTCCATGAGACACTT 299631
                           --              ------------------- iv            
C rnd-1_family-        458 --GTTCTTCTCCTTCT-------------------CCACATGAGACACTT 430

  scaffold163|s     299632 TTTTAACTCTTGACTATTTTCTGTAAC--CAAATTCAAAATCCTCAATTT 299679
                               v   i   i     v iv     -- v    -- vv     ? iv 
C rnd-1_family-        429 TTTTCACTTTTGGCTATTATTGGTAACATCTAATT--ATTTCCTCNACAT 382

  scaffold163|s     299680 TACCTGTAACTAAATTATTTTTCTGTTTGACACTCATTGGTTGTCATTGT 299729
                                    v  ?ii i    iv       ? iv   v   v    ivi 
C rnd-1_family-        381 TACCTGTAAATANGCTGTTTTCGTGTTTGANATGCATGGGTAGTCACGAT 332

  scaffold163|s     299730 CTTTTCATATGTTTGTACCTTTAAAAAT-TATCGAATTTTGCGCTTGTGC 299778
                                 i ?   viv     ?       -    v  v i  i-   vi  
C rnd-1_family-        331 CTTTTCGTNTGTGCTTACCTNTAAAAATATATCTAAATCTGT-CTTTCGC 283

  scaffold163|s     299779 G 299779
                            
C rnd-1_family-        282 G 282

Matrix = 20p45g.matrix
Kimura (with divCpGMod) = 21.33
Transitions / transversions = 0.91 (21/23)
Gap_init rate = 0.11 (27 / 242), avg. gap size = 1.19 (32 / 27)


286 24.56 9.65 0.00 scaffold163|size366370 299679 299792 (66550) rnd-1_family-52#Unknown 63 187 (0) m_b1993s001i78 41553

  scaffold163|s     299679 TTACCTGTAACTAAATTATTTTTCTGTTTGACACTCATTGGTTGTCATTG 299728
                                     v   v v       v v     iiv   v   v     ii
  rnd-1_family-         63 TTACCTGTAAATAATTAATTTTTCGGGTTGACGTACATGGGTAGTCATCA 112

  scaffold163|s     299729 TCTTTTCATATGTTTGTACCTTTAAAAAT-TATCGAATTT---------- 299767
                            v    v  v v v v           v -    vv    ----------
  rnd-1_family-        113 TGTTTTGATCTCTGTTTACCTTTAAAATTATATCTTATTTCAAAAATGGG 162

  scaffold163|s     299768 TGCGCTTGTGCGCGATGCACGAGCA 299792
                           i   ? i i i    v  i  v   
  rnd-1_family-        163 CGCGNTCGCGTGCGAGGCGCGCGCA 187

Matrix = 20p45g.matrix
Kimura (with divCpGMod) = 24.48
Transitions / transversions = 0.47 (9/19)
Gap_init rate = 0.02 (2 / 113), avg. gap size = 5.50 (11 / 2)

1098 8.92 8.60 3.59 scaffold163|size366370 299717 299902 (66440) rnd-1_family-99#Unknown 1 195 (0) m_b1993s001i79 41553

  scaffold163|s     299717 TGGTTGTCATTGTCTTTTCATATGTTTGTACCTTTAAAAAT-TATCGAAT 299765
                               i    i                               -        
  rnd-1_family-          1 TGGTCGTCACTGTCTTTTCATATGTTTGTACCTTTAAAAATATATCGAAT 50

  scaffold163|s     299766 TTTGCGCTTGTGCGCGATGCACGAGCAAAGCT---------------CTA 299800
                                   i       vi  --    i    v---------------   
  rnd-1_family-         51 TTTGCGCTCGTGCGCGCCGC--GAGCGAAGCGAGCGCGGCGCGCGCGCTA 98

  scaffold163|s     299801 ACTAGCTTCTGCTGTTATCTTTATTTAGAGAAACAAGACTTCTTCCAGTT 299850
                              i     ii                v-                     
  rnd-1_family-         99 ACTGGCTTCCACTGTTATCTTTATTTAC-GAAACAAGACTTCTTCCAGTT 147

  scaffold163|s     299851 TGTTTGCAGGCTATTACTGGTGCTGAAAAATCTTGCACCGGCTGCTTGTA 299900
                            ----       vi     v    i            v            
  rnd-1_family-        148 T----GCAGGCTCCTACTGCTGCTAAAAAATCTTGCAGCGGCTGCTTGTA 193

  scaffold163|s     299901 AT 299902
                             
  rnd-1_family-        194 AT 195

Matrix = 20p45g.matrix
Kimura (with divCpGMod) = 7.28
Transitions / transversions = 1.67 (10/6)
Gap_init rate = 0.05 (9 / 185), avg. gap size = 2.56 (23 / 9)


6147 2.57 0.00 0.00 scaffold163|size366370 299949 300648 (65694) C genome_12_11158#DNA/CMC-EnSpm (0) 700 1 m_b1993s001i81 41554

  scaffold163|s     299949 GGCCAAAAGTTAGGTGATTTGCGATTGCTAAGAATTGCAAAAAATTTGGC 299998
                                                                       v     
C genome_12_111        700 GGCCAAAAGTTAGGTGATTTGCGATTGCTAAGAATTGCAAAAAAATTGGC 651

  scaffold163|s     299999 GATCGTAATTACAATTCCTGAGTAATTTTTACTTTGACAAGTAGTCGCAC 300048
                                                                             
C genome_12_111        650 GATCGTAATTACAATTCCTGAGTAATTTTTACTTTGACAAGTAGTCGCAC 601

  scaffold163|s     300049 TTTTCAACTTTGCAATTCCTCGGTAACCATTGTTTAGCCCAGGATTTCTG 300098
                                                                             
C genome_12_111        600 TTTTCAACTTTGCAATTCCTCGGTAACCATTGTTTAGCCCAGGATTTCTG 551

  scaffold163|s     300099 CAAAGGGCAATAGTCTGGCATCAATTGGAATGATGATGTGATCGATTGGC 300148
                                                                             
C genome_12_111        550 CAAAGGGCAATAGTCTGGCATCAATTGGAATGATGATGTGATCGATTGGC 501

  scaffold163|s     300149 ATCAAAATACCATGATCAGCATCATTCGAGAAGGGGCTTCGTACCACCCA 300198
                                       i                           i         
C genome_12_111        500 ATCAAAATACCACGATCAGCATCATTCGAGAAGGGGCTTCATACCACCCA 451

  scaffold163|s     300199 TCTTTAATACTGACTGGTTATTACAATTTCTTAGGAATTGTAACCACAGA 300248
                                        v              i                     
C genome_12_111        450 TCTTTAATACTGAGTGGTTATTACAATTCCTTAGGAATTGTAACCACAGA 401

  scaffold163|s     300249 TGGAATATTGGAATATTGTGATTCCTAAGGAATTGCATTAATAGTCCAAC 300298
                                     v       i                               
C genome_12_111        400 TGGAATATTGCAATATTGCGATTCCTAAGGAATTGCATTAATAGTCCAAC 351

  scaffold163|s     300299 TACAACTTGTATACAAGTCCTAGGAATTGTTTTTCCAGGAATGTTCATGT 300348
                                           v                          v      
C genome_12_111        350 TACAACTTGTATACAATTCCTAGGAATTGTTTTTCCAGGAATGATCATGT 301

  scaffold163|s     300349 ATCAAGTAATTGTGTGCTTAATGTGACACATCTGTGAAAATATTACCACC 300398
                                                v                            
C genome_12_111        300 ATCAAGTAATTGTGTGCTTAAAGTGACACATCTGTGAAAATATTACCACC 251

  scaffold163|s     300399 AAGAGATTCCATGTTCAGGAATTAGTACACCAATTTGTTGAATGAGTTTT 300448
                             i                          v v   i              
C genome_12_111        250 AAAAGATTCCATGTTCAGGAATTAGTACAACCATTCGTTGAATGAGTTTT 201

  scaffold163|s     300449 GATGCCAGAACCATACAAAAATGACACCAACATGACCTATTTCTCACAAT 300498
                                                  i                          
C genome_12_111        200 GATGCCAGAACCATACAAAAATGGCACCAACATGACCTATTTCTCACAAT 151

  scaffold163|s     300499 TCAAAATGAAATAGGGCCGTTCCCCAAGAATTGTTCTGCATATTCCCGGG 300548
                                                                             
C genome_12_111        150 TCAAAATGAAATAGGGCCGTTCCCCAAGAATTGTTCTGCATATTCCCGGG 101

  scaffold163|s     300549 CAGAGTGCGATTCCTTGTCAAAGTCAAAATTTCCCAGGAACTGAAATCGC 300598
                                                          v                  
C genome_12_111        100 CAGAGTGCGATTCCTTGTCAAAGTCAAAATTACCCAGGAACTGAAATCGC 51

  scaffold163|s     300599 CAGAAAAATGGTGTGCAATTCCTTGGGAATCGCAAGTTACTTAACTTTTG 300648
                             i                                     i         
C genome_12_111         50 CAAAAAAATGGTGTGCAATTCCTTGGGAATCGCAAGTTACCTAACTTTTG 1

Matrix = 20p45g.matrix
Kimura (with divCpGMod) = 2.22
Transitions / transversions = 1.00 (9/9)
Gap_init rate = 0.00 (0 / 699), avg. gap size = 0.0 (0 / 0)


233 21.01 3.03 6.25 scaffold163|size366370 300591 300656 (65686) genome_11_4629#DNA 611 674 (0) m_b1993s001i82 41555

  scaffold163|s     300591 GAAATCGCCAGAAAAATG--GTGTGCAATTCCTTGGGAATCGCAAGTTAC 300638
                            i      ----   i  --v v       v  vi v        i    
  genome_11_462        611 GGAATCGC----AAAGTGCATTTTGCAATTGCTAAGCAATCGCAAATTAC 656

  scaffold163|s     300639 TTAACTTTTGGCCTAACA 300656
                           iv i v            
  genome_11_462        657 CAAGCATTTGGCCTAACA 674

Matrix = 20p45g.matrix
Kimura (with divCpGMod) = 24.70
Transitions / transversions = 0.86 (6/7)
Gap_init rate = 0.08 (5 / 65), avg. gap size = 1.20 (6 / 5)


271 17.78 0.00 0.00 scaffold163|size366370 300612 300656 (65686) C genome_2_13490#DNA (568) 45 1 m_b1993s001i83 41556

  scaffold163|s     300612 TGCAATTCCTTGGGAATCGCAAGTTACTTAACTTTTGGCCTAACA 300656
                                    i           vv  v i iiv             
C genome_2_1349         45 TGCAATTCCCTGGGAATCGCACTTTCCCTGGATTTTGGCCTAACA 1

Matrix = 20p45g.matrix
Kimura (with divCpGMod) = 20.40
Transitions / transversions = 1.00 (4/4)
Gap_init rate = 0.00 (0 / 44), avg. gap size = 0.0 (0 / 0)


2945 7.75 0.27 0.00 scaffold163|size366370 300838 301211 (65131) C genome_8_22558#DNA (63) 375 1 m_b1993s001i84 41557

  scaffold163|s     300838 TTGATGGACATTTTCCATTTTGGTCAATTAACTCACTCTATTGACTCTAA 300887
                            i  i           i   i  i  i     v      i          
C genome_8_2255        375 TCGACGGACATTTTCCGTTTCGGCCAGTTAACACACTCTGTTGACTCTAA 326

  scaffold163|s     300888 ACATTG-TTATTTAGATTCTCCTCATCGGGAACAACACACCCATATGTCT 300936
                                 - i                      i   i  i         i 
C genome_8_2255        325 ACATTGGTCATTTAGATTCTCCTCATCGGGAGCAATACGCCCATATGTTT 276

  scaffold163|s     300937 AGGTCCACATGGGTCCCATTATTCACTGAGTTACACTACTATGACCAAAA 300986
                           v                               i             i   
C genome_8_2255        275 CGGTCCACATGGGTCCCATTATTCACTGAGTTGCACTACTATGACCGAAA 226

  scaffold163|s     300987 ACAAACCACACATCACGCTCACAACAAGCACACACATCACACGGATGAGC 301036
                             vv                       i                 i    
C genome_8_2255        225 ACTCACCACACATCACGCTCACAACAAACACACACATCACACGGACGAGC 176

  scaffold163|s     301037 AATGGTTGAAAGGGTACATAGTGGCTACCTCCAACTAAATAGGGTAATTT 301086
                                                             v               
C genome_8_2255        175 AATGGTTGAAAGGGTACATAGTGGCTACCTCCAAGTAAATAGGGTAATTT 126

  scaffold163|s     301087 TTTCAGATACATTTATTTTTTCGTCATGGTAGGGAGACTAACTTCATTTG 301136
                                                 i  ii   i                 i 
C genome_8_2255        125 TTTCAGATACATTTATTTTTTCATCGCGGTGGGGAGACTAACTTCATTCG 76

  scaffold163|s     301137 TAGTATAAGAACCACTTATTGTATCTTTTGAAAATGACCGGAAATTTTTT 301186
                                                                     v     v 
C genome_8_2255         75 TAGTATAAGAACCACTTATTGTATCTTTTGAAAATGACCGGACATTTTGT 26

  scaffold163|s     301187 GGTTCTTATACACCGGTAATTACGG 301211
                                         i          
C genome_8_2255         25 GGTTCTTATACACCAGTAATTACGG 1

Matrix = 20p45g.matrix
Kimura (with divCpGMod) = 5.57
Transitions / transversions = 3.14 (22/7)
Gap_init rate = 0.00 (1 / 373), avg. gap size = 1.00 (1 / 1)


2177 10.87 0.62 0.62 scaffold163|size366370 301204 301527 (64815) C rnd-1_family-156#Unknown (349) 611 288 m_b1993s001i85 41558

  scaffold163|s     301204 AATTACGGTAGTCCTCTGATTTGCTGTCTTGGCACTCTACACAACTCATT 301253
                             v    i     v i   v          ?  i             v  
C rnd-1_family-        611 AAATACGATAGTCGTTTGAGTTGCTGTCTTNGCGCTCTACACAACTCCTT 562

  scaffold163|s     301254 TTTCTACACATTTTCCAATGTCCTATGCAAATTTCTGCAATTTCTGACCC 301303
                               -        i  v        i         i  i     i     
C rnd-1_family-        561 TTTC-ACACATTTCCCCATGTCCTACGCAAATTTCCGCGATTTCCGACCC 513

  scaffold163|s     301304 AACTCTTTTTTCACACAATCTTTTCCGGCGACTGGGAGACGTCGCACCCA 301353
                                                      i               v   v  
C rnd-1_family-        512 AACTCTTTTTTCACACAATCTTTTCCGACGACTGGGAGACGTCCCACACA 463

  scaffold163|s     301354 AATTTAATAGTTGTGAGCTCACGACTATTTGTGGTCATCAGCACCATCAC 301403
                             -                   i          ?iv   i  v       
C rnd-1_family-        462 AA-TTAATAGTTGTGAGCTCACAACTATTTGTGNCGATCGGCCCCATCAC 414

  scaffold163|s     301404 ACAA-TTTTTTCAGCACTGCTTTTGCACACATGTGGGTGCTCACAATTAA 301452
                               -        vv   v              i   i          v 
C rnd-1_family-        413 ACAACTTTTTTCACAACTTCTTTTGCACACATGCGGGCGCTCACAATTTA 364

  scaffold163|s     301453 AATACATACTTGGTTCCCACTGACGTGGTCGAAATGAGATTAG-AATAAG 301501
                                   i i          v  v               i i-      
C rnd-1_family-        363 AATACATATTCGGTTCCCACTTACCTGGTCGAAATGAGATCAACAATAAG 314

  scaffold163|s     301502 ATTCAAATATTGCTTTGCAAAAACTT 301527
                               i       i             
C rnd-1_family-        313 ATTCGAATATTGTTTTGCAAAAACTT 288

Matrix = 20p45g.matrix
Kimura (with divCpGMod) = 8.29
Transitions / transversions = 1.33 (20/15)
Gap_init rate = 0.01 (4 / 323), avg. gap size = 1.00 (4 / 4)


606 8.33 2.38 0.00 scaffold163|size366370 301458 301541 (64801) rnd-1_family-502#Unknown 1 86 (192) m_b1993s001i86 41559

  scaffold163|s     301458 ATACTTGGTTCCCACTGACGT--GGTCGAAATGAGATTAGAATAAGATTC 301505
                              i i          v    --                i          
  rnd-1_family-          1 ATATTCGGTTCCCACTTACGTCTGGTCGAAATGAGATTAAAATAAGATTC 50

  scaffold163|s     301506 AAATATTGCTTTGCAAAAACTTCTCAAACTAATATT 301541
                           i       i     i                     
  rnd-1_family-         51 GAATATTGTTTTGCGAAAACTTCTCAAACTAATATT 86

Matrix = 20p45g.matrix
Kimura (with divCpGMod) = 5.34
Transitions / transversions = 6.00 (6/1)
Gap_init rate = 0.01 (1 / 83), avg. gap size = 2.00 (2 / 1)


2442 20.92 0.57 1.34 scaffold163|size366370 301543 302070 (64272) genome_1_9665#DNA 1 524 (56) m_b1993s001i87 41560

  scaffold163|s     301543 ACCCTCCAACGCCAATTTGGCCG-AAACTGTCTTAACTTATGCAAGATTC 301591
                                      v- i   vv  v-   v ii        i        i 
  genome_1_9665          1 ACCCTCCAACGG-AGTTTCCCCTTAAAGTACCTTAACTTGTGCAAGATCC 49

  scaffold163|s     301592 TGCACAAGTTGTTTTTTTTACAACAGATGCAGAATCTTGCACAAGTTAAG 301641
                               i           ---     vvi     i                 
  genome_1_9665         50 TGCATAAGTTGTTTTT---ACAACTTGTGCAGGATCTTGCACAAGTTAAG 96

  scaffold163|s     301642 ACCATTTATGA-GTTAAACCGTGCTATCTTGACACGTACCTTTTCAGTAA 301690
                           i-i     v i-      v  i  v  vv      i  ii          
  genome_1_9665         97 G-TATTTAAGGCGTTAAAGCGCGCAATGATGACACATATTTTTTCAGTAA 145

  scaffold163|s     301691 TGGGATTCCACACTTGTGATTTCAAAGGGGAGGGAACGTCCGATTGCACG 301740
                           i                     vi    v  v  i i  i  v v     
  genome_1_9665        146 CGGGATTCCACACTTGTGATTTGGAAGGCGATGGGATGTTCGTTAGCACG 195

  scaffold163|s     301741 AACAGGCACAATATCCCGACAAGGCATATAAATCTCGGGAAAGGGAAGAA 301790
                                  i  v        v vv  vv v  v   i      v   i i 
  genome_1_9665        196 AACAGGCGCACTATCCCGAGACTGCCAAAAACTCTTGGGAAACGGAGGGA 245

  scaffold163|s     301791 ATGTTCGGTGGTATGAACGGGCCCATC-TGCATAAGAATCGCGAAAGATT 301839
                                v  i    ii        v v -      i      v       v
  genome_1_9665        246 ATGTTAGGCGGTACAAACGGGCCGAACATGCATAGGAATCGAGAAAGATG 295

  scaffold163|s     301840 ATTGGTCGTCATCCGGTGGCTGTCCAATGGAATGTATGTTCTTGATCGAA 301889
                                     i    i        ii    v vi  i         v   
  genome_1_9665        296 ATTGGTCGTCGTCCGATGGCTGTCTGATGGTAAATACGTTCTTGATAGAA 345

  scaffold163|s     301890 GACTTATATCACTGTGGTAGACAACAAGATGGCTCCGCGTGAAGGATGAT 301939
                              -v v  vi     v    ii  i        v   vv  v       
  genome_1_9665        346 GAC-GAGATGGCTGTGCTAGATGACGAGATGGCTGCGCTAGATGGATGAT 394

  scaffold163|s     301940 CGGAGTGATCGTAGGTGTTATGGTGGTCACTAGGGCCAACTTTTTGTGGG 301989
                           -ii   i       v             v          i      i i 
  genome_1_9665        395 -AAAGTAATCGTAGTTGTTATGGTGGTCTCTAGGGCCAATTTTTTGCGAG 443

  scaffold163|s     301990 GAATCTAGCTGACATATCAGTTTGAACTGAAAGTGACAAGAACATGATGA 302039
                               ii       ii     vv  v v     v    v            
  genome_1_9665        444 GAATTCAGCTGACGCATCAGAATGTAGTGAAACTGACCAGAACATGATGA 493

  scaffold163|s     302040 AATGTCATCATGTTTGTTGACTGGCGTTGGA 302070
                             i vvi    v  v   i   v i iv   
  genome_1_9665        494 AACGGGGTCATTTTAGTTAACTTGTGCAGGA 524

Matrix = 20p45g.matrix
Kimura (with divCpGMod) = 22.23
Transitions / transversions = 0.95 (53/56)
Gap_init rate = 0.02 (10 / 527), avg. gap size = 1.00 (10 / 10)


1223 11.92 0.52 0.52 scaffold163|size366370 302074 302267 (64075) rnd-1_family-502#Unknown 85 278 (0) m_b1993s001i88 41561

  scaffold163|s     302074 TTAAATTCCAATGTGATGTTTGAAGGTCGTTTAATACCTATGCTTATTCC 302123
                             v      v      i i                    v    i     
  rnd-1_family-         85 TTTAATTCCTATGTGACGCTTGAAGGTCGTTTAATACCTTTGCTCATTCC 134

  scaffold163|s     302124 CTTGTTTCAAAGCAATATATTTTTATACTTTGTTGTGGTGCTCAAAAAAC 302173
                                   i   i    i          v i  i          vi    
  rnd-1_family-        135 CTTGTTTCGAAGTAATACATTTTTATACGTCGTCGTGGTGCTCACGAAAC 184

  scaffold163|s     302174 A-TTGTGATTGTGTGATGACGAGTGTTAAGACTGATTTTCACACAACTTG 302222
                            -                ?    i i?                       
  rnd-1_family-        185 AGTTGTGATTGTGTGATGNCGAGCGCNAAGACTGATTTTCACACAACTTG 234

  scaffold163|s     302223 TTGCGAGTGCAACATAATTGGGTTTTTAGTTTTAGCGCTAAGACA 302267
                                  v    v v       - v v    iv            
  rnd-1_family-        235 TTGCGAGAGCAAAAAAATTGGG-TGTGAGTTCGAGCGCTAAGACA 278

Matrix = 20p45g.matrix
Kimura (with divCpGMod) = 9.30
Transitions / transversions = 1.09 (12/11)
Gap_init rate = 0.01 (2 / 193), avg. gap size = 1.00 (2 / 2)


2080 9.60 2.62 0.97 scaffold163|size366370 302200 302504 (63838) C rnd-1_family-88#Unknown (257) 734 425 m_b1993s001i89 41562

  scaffold163|s     302200 AAGACTGATTTTCACACAACTTGTTGCGAGTGCAACATAATTGGGTTTTT 302249
                             v i  v   v  v -        v         v v     i  v v-
C rnd-1_family-        734 AATATTGTTTTGCAAA-AACTTGTTTCGAGTGCAAAAAAATTGAGTGTG- 687

  scaffold163|s     302250 AGTTTTAGCGCTAAGACAGCACCTAATCATGTGCTGTGATATGTAAAACG 302299
                               iv                       i          -         
C rnd-1_family-        686 AGTTCGAGCGCTAAGACAGCACCTAATCACGTGCTGTGAT-TGTAAAACG 638

  scaffold163|s     302300 GGTTCTCTAGCCTCAAAAGCTTATCTATTTTTACATGCTCTTTTAAGAAA 302349
                                                       v                     
C rnd-1_family-        637 GGTTCTCTAGCCTCAAAAGCTTATCTATGTTTACATGCTCTTTTAAGAAA 588

  scaffold163|s     302350 GGCAA-------CACATCTATAAGGGCTTTTAGGTCTTAGAACCTATGAC 302392
                                -------i                                   i 
C rnd-1_family-        587 GGCAAAAGGCAATACATCTATAAGGGCTTTTAGGTCTTAGAACCTATGGC 538

  scaffold163|s     302393 CACACCTCATATCCCCTAGGGCTTAAGTCTGTGTAGGACAGCCTAATTCA 302442
                                    i i  i            i     ii    ?     i   i
C rnd-1_family-        537 CACACCTCACACCCTCTAGGGCTTAAGCCTGTGCGGGACNGCCTAGTTCG 488

  scaffold163|s     302443 TGA-TTTTTGGGCTTCTGATTGGAGACATGGTAGTGGGTATCTGCTCACA 302491
                              -      i i v      i                            
C rnd-1_family-        487 TGATTTTTTGAGTTGCTGATTAGAGACATGGTAGTGGGTATCTGCTCACA 438

  scaffold163|s     302492 GCTTAATTGTGCC 302504
                                        
C rnd-1_family-        437 GCTTAATTGTGCC 425

Matrix = 20p45g.matrix
Kimura (with divCpGMod) = 8.94
Transitions / transversions = 1.42 (17/12)
Gap_init rate = 0.02 (5 / 304), avg. gap size = 2.20 (11 / 5)

837 9.48 0.86 0.00 scaffold163|size366370 302412 302527 (63815) C rnd-1_family-710#Unknown (0) 117 1 m_b1993s001i90 41562

  scaffold163|s     302412 GGCTTAAGTCTGTGTAGGACAGCCTAATTCATGATTTTT-GGGCTTCTGA 302460
                                   i     ii    ?     i   i        - i i v    
C rnd-1_family-        117 GGCTTAAGCCTGTGCGGGACNGCCTAGTTCGTGATTTTTTGAGTTGCTGA 68

  scaffold163|s     302461 TTGGAGACATGGTAGTGGGTATCTGCTCACAGCTTAATTGTGCCACTTGT 302510
                             i                                         v    i
C rnd-1_family-         67 TTAGAGACATGGTAGTGGGTATCTGCTCACAGCTTAATTGTGCCTCTTGC 18

  scaffold163|s     302511 GTGTAGAAGCATTTGTG 302527
                                            
C rnd-1_family-         17 GTGTAGAAGCATTTGTG 1

Matrix = 20p45g.matrix
Kimura (with divCpGMod) = 7.57
Transitions / transversions = 4.50 (9/2)
Gap_init rate = 0.01 (1 / 115), avg. gap size = 1.00 (1 / 1)


524 25.13 2.59 3.12 scaffold163|size366370 302555 302747 (63595) scaffold171|size496807_(dbseq-nr_295)_[326296,332375]#LTR 5229 5420 (660) m_b1993s001i91 41563

  scaffold163|s     302555 TTTTTATG-CATGTGCACATAG-GCAACATGCTCACTCTGCTAAATGGAG 302602
                                 i -  v      v   -  v      v           i-ii  
  scaffold171|s       5229 TTTTTACGGCAAGTGCACTTAGTGCTACATGCGCACTCTGCTAAG-AAAG 5277

  scaffold163|s     302603 CAGAATATACCTATGTCAACTGGGAACAAGGCCTCAGTGAATTGTCTGGG 302652
                            i  i      ii      v     v v  v     v   v  -  v   
  scaffold171|s       5278 CGGAGTATACCCGTGTCAAGTGGGATCTAGTCCTCACTGACTT-TCAGGG 5326

  scaffold163|s     302653 TCTATT-TATATGACTACATG-TTGGAGGCCATGTGTCACGGCTTGTTAG 302700
                           - v   - viv  i    i  -   i iiv  i   i--    i   v  
  scaffold171|s       5327 -CAATTGTTCTTGGCTACGTGTTTGAAAAACACGTGC--CGGCCTGTGAG 5373

  scaffold163|s     302701 TTGAACTCACAACAACAGACAGAGTGTGTAAGTC-ATGCACAGTTGTG 302747
                           - i       vv    v i v    ii  i v  -iv  v   i    
  scaffold171|s       5374 -TAAACTCACTTCAACTGGCTGAGTACGTGACTCGGGGCTCAGCTGTG 5420

Matrix = 20p45g.matrix
Kimura (with divCpGMod) = 26.40
Transitions / transversions = 1.04 (24/23)
Gap_init rate = 0.06 (11 / 192), avg. gap size = 1.00 (11 / 11)


1928 6.28 0.42 0.00 scaffold163|size366370 302770 303008 (63334) scaffold170|size558746_(dbseq-nr_246)_[277812,288266]#LTR/Gypsy 1685 1924 (8531) m_b1993s001i92 41564

  scaffold163|s     302770 CACTGCAAATGAAATACACCGGTAACCTCCCCGTACACTCGCAAAACGTC 302819
                                    i    v                        i      i   
  scaffold170|s       1685 CACTGCAAACGAAAAACACCGGTAACCTCCCCGTACACTTGCAAAATGTC 1734

  scaffold163|s     302820 AGAGTGTACGGGGAGGTTAACAGAATTTCAAGAGTGTACGGGTGGGTTAC 302869
                                              v i                            
  scaffold170|s       1735 AGAGTGTACGGGGAGGTTACCGGAATTTCAAGAGTGTACGGGTGGGTTAC 1784

  scaffold163|s     302870 CGGTTTTTTTATACATTACTTAAGCCACATTTTTGTTTATCACGCTAAGC 302919
                                i                    i      i         i      
  scaffold170|s       1785 CGGTTCTTTTATACATTACTTAAGCCGCATTTTCGTTTATCACACTAAGC 1834

  scaffold163|s     302920 TTTGAAGCAAAATA-ATCTTCCGAGTGGTTGTTTGTTTCATGACTCACAT 302968
                                       v -      v                           v
  scaffold170|s       1835 TTTGAAGCAAAAAATATCTTCGGAGTGGTTGTTTGTTTCATGACTCACAA 1884

  scaffold163|s     302969 TTTGCAAATCACGAGTTGTAAACAGCAAGATCACCTGTTG 303008
                                i                 v                
  scaffold170|s       1885 TTTGCGAATCACGAGTTGTAAACTGCAAGATCACCTGTTG 1924

Matrix = 20p45g.matrix
Kimura (with divCpGMod) = 4.53
Transitions / transversions = 1.50 (9/6)
Gap_init rate = 0.00 (1 / 238), avg. gap size = 1.00 (1 / 1)

7227 13.46 2.96 1.90 scaffold163|size366370 303011 304260 (62082) scaffold170|size558746_(dbseq-nr_246)_[277812,288266]#LTR/Gypsy 1967 3229 (7226) m_b1993s001i93 41564

  scaffold163|s     303011 TCATTTGGTGAGTGTGCTTTGGGCCTATTCATATTTTCAAAATAATATGG 303060
                                    v    i i                       ---       
  scaffold170|s       1967 TCATTTGGTTAGTGCGTTTTGGGCCTATTCATATTTTCAA---AATATGG 2013

  scaffold163|s     303061 TACTATCAGAAGTGACTGCGCCAAAAAATGAGAAC---ACATAAGAATAA 303107
                                i                       i     ---            
  scaffold170|s       2014 TACTACCAGAAGTGACTGCGCCAAAAAATAAGAACACAACATAAGAATAA 2063

  scaffold163|s     303108 TAAGTGGGGCTGAAAATTGGCGTAGTGTATCTACATGTTTGTTACATATT 303157
                                                       i     i          v    
  scaffold170|s       2064 TAAGTGGGGCTGAAAATTGGCGTAGTGTGTCTACGTGTTTGTTACTTATT 2113

  scaffold163|s     303158 CCTTTGTATCAAATCACCTAATTCTTGTGTGGCGTATTTGTATGATAATA 303207
                            v         vi                    i    i           
  scaffold170|s       2114 CGTTTGTATCACGTCACCTAATTCTTGTGTGGCATATTCGTATGATAATA 2163

  scaffold163|s     303208 CAGTTTTAGTACATCTACGTATGGTACCATACTACAACAATGGTGCTTGA 303257
                              -       i     i                                
  scaffold170|s       2164 CAG-TTTAGTATATCTATGTATGGTACCATACTACAACAATGGTGCTTGA 2212

  scaffold163|s     303258 CCCAGACACAACAGTATGGTACGGTGCAATAGCAGTGCGCCCTCTCACTG 303307
                                 v     ----  -----------                     
  scaffold170|s       2213 CCCAGAGACAAC----TG-----------TAGCAGTGCGCCCTCTCACTG 2247

  scaffold163|s     303308 CTTTCACATCACACA-AT-TATTTTTACAATTGCATCACTGATACCCCAC 303355
                                          -i -       v     i             i   
  scaffold170|s       2248 CTTTCACATCACACATGTGTATTTTTTCAATTACATCACTGATACCTCAC 2297

  scaffold163|s     303356 CAGCCCATCATGGGAATGGCCAAAACTCAGTCCACAGACTGAGTTATCCC 303405
                            -              i    i                            
  scaffold170|s       2298 C-GCCCATCATGGGAACGGCCGAAACTCAGTCCACAGACTGAGTTATCCC 2346

  scaffold163|s     303406 TCCCGCCTTGCACCGCCATGTTGCCAACAACAATTGGCAGCGGCGGGTAT 303455
                                            i         v                v     
  scaffold170|s       2347 TCCCGCCTTGCACCGCCGTGTTGCCAAGAACAATTGGCAGCGGCCGGTAT 2396

  scaffold163|s     303456 ATTTTGGGGGTGAGTAATCACGATTTCGTCTTGTTCTGCAATATTATACT 303505
                                               v     i          i            
  scaffold170|s       2397 ATTTTGGGGGTGAGTAATCAAGATTTTGTCTTGTTCTACAATATTATACT 2446

  scaffold163|s     303506 CACCACACGGCCAATTTTTTTTCAATTAATTAGTTGCAGGCCTGCCGGTG 303555
                                      v  -              v             i  i i 
  scaffold170|s       2447 CACCACACGGCAAA-TTTTTTTCAATTAAATAGTTGCAGGCCTACCAGCG 2495

  scaffold163|s     303556 AAATCGCCGAAACTCAGTCCACAGACTGAGTTAGGCATTCCGCCTTGGAC 303605
                                 i i                               i         
  scaffold170|s       2496 AAATCGTCAAAACTCAGTCCACAGACTGAGTTAGGCATTCTGCCTTGGAC 2545

  scaffold163|s     303606 CGCCATGTTGCCAACAACAATTGGCAGCGGCGGGTATATTTTGGGGGTGA 303655
                                                       i  v        v       i 
  scaffold170|s       2546 CGCCATGTTGCCAACAACAATTGGCAGCAGCCGGTATATTGTGGGGGTAA 2595

  scaffold163|s     303656 GTTGTGATGAACTCACCATTTTTCGCACTATAATACTCACCACACGTCCA 303705
                            v i vvvi     vi   v  iii   i iv                 v
  scaffold170|s       2596 GATATTTAAAACTCTTCATGTTCTACACCACTATACTCACCACACGTCCT 2645

  scaffold163|s     303706 TTTTTTTCAATTAATTAGTTGCAGGCCTGC---GGCGAAATTG-CGAAAC 303751
                                 i       v     i    i  ii---   i      -      
  scaffold170|s       2646 TTTTTTCCAATTAAATAGTTACAGGTCTATACGGGCAAAATTGCCGAAAC 2695

  scaffold163|s     303752 TCAGTCCACAGACTGAGTTAGGCATTCCGCCTTGGACCGCAGTGTTGCCA 303801
                                                         v         v         
  scaffold170|s       2696 TCAGTCCACAGACTGAGTTAGGCATTCCGCATTGGACCGCCGTGTTGCCA 2745

  scaffold163|s     303802 ACAACAATTGGCAGCGGCGGGTATATTTTGGGGGTGAGTTGTGATGAACT 303851
                            v                v                     v v       
  scaffold170|s       2746 AGAACAATTGGCAGCGGCCGGTATATTTTGGGGGTGAGTTTTCATGAACT 2795

  scaffold163|s     303852 CATCATTTTTGACCCTATTATACTCAACATATGTTAA-TTTTTTCAATTA 303900
                               v     v  v     i i       i     v -            
  scaffold170|s       2796 CATCTTTTTTCACACTATTGTGCTCAACACATGTTCATTTTTTTCAATTA 2845

  scaffold163|s     303901 AATAGTTACAGGCCCAGTTCTGAAATCCCCAAAACTCAGTC------CAC 303944
                            v          i i v vvii     v  i         i------   
  scaffold170|s       2846 ATTAGTTACAGGTCTACTGGCAAAATCGCCGAAACTCAGTTCACAGACAC 2895

  scaffold163|s     303945 AGACTGAGTTTGAGATTTCGCTTTGCACCGCCATGTTGCCAACAATATTT 303994
                                     v iv   i   i   v                v  i v  
  scaffold170|s       2896 AGACTGAGTTAGGCATTCCGCCTTGGACCGCCATGTTGCCAAGAACAATT 2945

  scaffold163|s     303995 GGCAGCGGCGGGTATATTAACAGAGGTGAGTTGAATAGAATACAATTAT- 304043
                                 i  v        -iii i   i  v ivv  i  iv -v i  -
  scaffold170|s       2946 GGCAGCAGCCGGTATATT-GTGGGGGTAAGATATTTAAAACTC-TTCATG 2993

  scaffold163|s     304044 TTCTACAC--ATGTCTTGACTACAT----CTAATTTTCAATTATTTTATT 304087
                                   --v i vi v  i    ----v v           vv vi  
  scaffold170|s       2994 TTCTACACCACTATACTCACCACATGTCAATCATTTTCAATTAAATAGTT 3043

  scaffold163|s     304088 TCAGG-CCAGGCACGGAA-CAGCGAAACTCAGTCCACAGACTGAGTTTGG 304135
                           v    - i v vv  i  - iv                         v  
  scaffold170|s       3044 ACAGGTCTACGGTCGAAATCGCCGAAACTCAGTCCACAGACTGAGTTAGG 3093

  scaffold163|s     304136 CATTTCGCCTTGCACCGCTGTGTTGCCGACAACGGTTTGCAGAGGCATGT 304185
                               ii      v i   ii    i  i v   ii  v    v   vv  
  scaffold170|s       3094 CATTCTGCCTTGGATCGCCATGTTACCAAGAACAATTGGCAGTGGCCGGT 3143

  scaffold163|s     304186 AAATTTTTATGGTGAGCTAT---TGAAGTCATA-CTTTTCA----ATTGT 304227
                            v     viv      -   ---    i    v-i      ----     
  scaffold170|s       3144 ATATTTTGGGGGTGAG-TATTCATGAAATCATCTTTTTTCACACTATTGT 3192

  scaffold163|s     304228 TTTCATTTCAGCTTAG----TTTCAATTAAATAATTA 304260
                           vi   viv  vv   i----          v  i   
  scaffold170|s       3193 ACTCAACACATGTTAATTTTTTTCAATTAATTAGTTA 3229

Matrix = 20p45g.matrix
Kimura (with divCpGMod) = 13.99
Transitions / transversions = 1.12 (87/78)
Gap_init rate = 0.03 (40 / 1249), avg. gap size = 1.52 (61 / 40)

11701 8.40 0.64 0.57 scaffold163|size366370 303368 304935 (61407) scaffold170|size558746_(dbseq-nr_246)_[277812,288266]#LTR/Gypsy 3058 4626 (5829) m_b1993s001i94 41564

  scaffold163|s     303368 GGAATGGCCAAAACTCAGTCCACAGACTGAGTTATCCCTCCCGCCTTGCA 303417
                            i   v   i                        vv v i i      v 
  scaffold170|s       3058 GAAATCGCCGAAACTCAGTCCACAGACTGAGTTAGGCATTCTGCCTTGGA 3107

  scaffold163|s     303418 CCGCCATGTTGCCAACAACAATTGGCAGCGGCGGGTATATTTTGGGGGTG 303467
                           i         i    v            i   v                 
  scaffold170|s       3108 TCGCCATGTTACCAAGAACAATTGGCAGTGGCCGGTATATTTTGGGGGTG 3157

  scaffold163|s     303468 AGTAATCACGATTTCGTCTTGTTCTGCAATATTATACTCACCACACGGCC 303517
                               v   i  vv  i    v  iii  v    i      v    i -ii
  scaffold170|s       3158 AGTATTCATGAAATCATCTTTTTTCACACTATTGTACTCAACACATG-TT 3206

  scaffold163|s     303518 AATTTTTTTTCAATTAATTAGTTGCAGGCCTGCCGGTGAAATCGCCGAAA 303567
                                    -             i    i  i i  ii            
  scaffold170|s       3207 AATTTTTTT-CAATTAATTAGTTACAGGTCTACTGGCAAAATCGCCGAAA 3255

  scaffold163|s     303568 CTCAGTCCACAGACTGAGTTAGGCATTCCGCCTTGGACCGCCATGTTGCC 303617
                                                          v          i       
  scaffold170|s       3256 CTCAGTCCACAGACTGAGTTAGGCATTCCGCATTGGACCGCCGTGTTGCC 3305

  scaffold163|s     303618 AACAACAATTGGCAGCGGCGGGTATATTTTGGGGGTGAGTTGTGATGAAC 303667
                             v                                      v v      
  scaffold170|s       3306 AAGAACAATTGGCAGCGGCGGGTATATTTTGGGGGTGAGTTTTCATGAAC 3355

  scaffold163|s     303668 TCACCATTTTTCGCACTATAATACTCACCACACGTCCATTTTTTT-CAAT 303716
                              i -      i v    v       v  iii  iv        -    
  scaffold170|s       3356 TCATC-TTTTTCACCCTATTATACTCAACATGTGTTAATTTTTTTTCAAT 3404

  scaffold163|s     303717 TAATTAGTTGCAGGCCTGC-GGCGAAATTGC-GAAACTCAGTCCACAGAC 303764
                                    i    i  i -        i  -                  
  scaffold170|s       3405 TAATTAGTTACAGGTCTACTGGCGAAATCGCTGAAACTCAGTCCACAGAC 3454

  scaffold163|s     303765 TGAGTTAGGCATTCCGCCTTGGACCGCAGTGTTGCCAACAACAATTGGCA 303814
                                              i       v          v           
  scaffold170|s       3455 TGAGTTAGGCATTCCGCCTCGGACCGCTGTGTTGCCAAGAACAATTGGCA 3504

  scaffold163|s     303815 GCGGCGGGTATATTTTGGGGGTGAGTTGTGATGAACTCATCATTTTTGAC 303864
                            i   i                     v v i         -     v  
  scaffold170|s       3505 GTGGCAGGTATATTTTGGGGGTGAGTTTTCACGAACTCATC-TTTTTCAC 3553

  scaffold163|s     303865 CCTATTATACTCAACATATGTTAATTTTTTCAATTAAATAGTTACAGGCC 303914
                                           i     --              v           
  scaffold170|s       3554 CCTATTATACTCAACACATGTT--TTTTTTCAATTAAAAAGTTACAGGCC 3601

  scaffold163|s     303915 CAGTTCTGAAATCCCCAAAACTCAGTCCACAGACTGAGTTTGAGATTTCG 303964
                                 v        v         i                i       
  scaffold170|s       3602 CAGTTCAGAAATCCCGAAAACTCAGCCCACAGACTGAGTTTGGGATTTCG 3651

  scaffold163|s     303965 CTTTGCACCGCCATGTTGCCAACAATATTTGGCAGCGGCGGGTATATTAA 304014
                                       i          i                i         
  scaffold170|s       3652 CTTTGCACCGCCGTGTTGCCAACGATATTTGGCAGCGGCGAGTATATTAA 3701

  scaffold163|s     304015 CAGAGGTGAGTTGAATAGAATACAATTATTTCTACACATGTCTTGACTAC 304064
                           i            v  i              i     v            
  scaffold170|s       3702 TAGAGGTGAGTTGCATGGAATACAATTATTTTTACACTTGTCTTGACTAC 3751

  scaffold163|s     304065 ATCTAATTTTCAATTATTTTATTTCAGGCCAGGCACGG-AACAGC-GAAA 304112
                                                              i  -      -    
  scaffold170|s       3752 ATCTAATTTTCAATTATTTTATTTCAGGCCAGGCATGGGAACAGCCGAAA 3801

  scaffold163|s     304113 CTCAGTCCACAGACTGAGTTTGGCATTTCGCCTTGCACCGCTGTGTTGCC 304162
                                                      i                      
  scaffold170|s       3802 CTCAGTCCACAGACTGAGTTTGGCATTCCGCCTTGCACCGCTGTGTTGCC 3851

  scaffold163|s     304163 GACAACGGTTTGCAGAGGCATGTAAATTTTTATGGTGAGCTATTGAAGTC 304212
                           i      v iv                 i          i          
  scaffold170|s       3852 AACAACGTTCAGCAGAGGCATGTAAATTCTTATGGTGAGTTATTGAAGTC 3901

  scaffold163|s     304213 ATACT---TTTCAATTGTTTTCATTTCAGCTTAGTTTCAATTAAATAATT 304259
                            v   ---  v i      v ii          i         v      
  scaffold170|s       3902 AAACTACATTACGATTGTTATTGTTTCAGCTTAATTTCAATTATATAATT 3951

  scaffold163|s     304260 AATTTTCTTCTACCTTGGTGATAATATTGTCCACAGTATCGTTTTTCATC 304309
                                i                                 i          
  scaffold170|s       3952 AATTTCCTTCTACCTTGGTGATAATATTGTCCACAGTATTGTTTTTCATC 4001

  scaffold163|s     304310 TTGGAGCAGCTTGGGGCTGAAATTTTGGCACCTGTGTCCTTTTGGTG--C 304357
                              i                                           -- 
  scaffold170|s       4002 TTGAAGCAGCTTGGGGCTGAAATTTTGGCACCTGTGTCCTTTTGGTGGGC 4051

  scaffold163|s     304358 AATGTGTTGGACGGGCCCCTAAAATATGTTAATGTAGTATGTTTAATTAT 304407
                           i         i                                       
  scaffold170|s       4052 GATGTGTTGGGCGGGCCCCTAAAATATGTTAATGTAGTATGTTTAATTAT 4101

  scaffold163|s     304408 ATTAGTGGAGATACATTATTACACATACTGTATTATTGTAGTCCAACAGT 304457
                                        v    ---        v                    
  scaffold170|s       4102 ATTAGTGGAGATAAATTA---CACATACTCTATTATTGTAGTCCAACAGT 4148

  scaffold163|s     304458 AGGTAGCCCTCCCGGTAACCCTCCTGTAACGTTCCGGTAGCCCTCCCGTA 304507
                                       i                                 v   
  scaffold170|s       4149 AGGTAGCCCTCCTGGTAACCCTCCTGTAACGTTCCGGTAGCCCTCCGGTA 4198

  scaffold163|s     304508 TGCTCCGGTAACCCTCCGGTACTCTCCGGTAGCCTTCCAGTAACCTTCCA 304557
                                                      i          v          i
  scaffold170|s       4199 TGCTCCGGTAACCCTCCGGTACTCTCCAGTAGCCTTCCCGTAACCTTCCG 4248

  scaffold163|s     304558 GTAACCCTCCCTTACACTTCCGGTTACCCTCCCGTACACTTCTGGTATGC 304607
                             v        v                     i        i       
  scaffold170|s       4249 GTTACCCTCCCGTACACTTCCGGTTACCCTCCCATACACTTCCGGTATGC 4298

  scaffold163|s     304608 CACCAGTAAACATTTTTTTAGCTACTAAGTAGTGCAGTTATAGCCACAAA 304657
                               i              i           i               v  
  scaffold170|s       4299 CACCGGTAAACATTTTTTTGGCTACTAAGTAATGCAGTTATAGCCACTAA 4348

  scaffold163|s     304658 TTAGATTGATATCGATTCTAAGACTTACTGAGAAGTCTGTTTTCCTGTAA 304707
                                       i                                     
  scaffold170|s       4349 TTAGATTGATATTGATTCTAAGACTTACTGAGAAGTCTGTTTTCCTGTAA 4398

  scaffold163|s     304708 AAACGTACCAATTCCTAACGCACGTAGAAAAAAATCGAAAAGCTCCTCTT 304757
                              v             v  i         v     vi            
  scaffold170|s       4399 AAAAGTACCAATTCCTATCGTACGTAGAAATAAATCTGAAAGCTCCTCTT 4448

  scaffold163|s     304758 GGTCTCAAATTTCCGGTAACCTCCCAGTAGACTCCGGTAACCCTCCCAGA 304807
                                                    i                     iv 
  scaffold170|s       4449 GGTCTCAAATTTCCGGTAACCTCCCGGTAGACTCCGGTAACCCTCCCGTA 4498

  scaffold163|s     304808 CACTAGTTTACCCAAGGGTTACAGAAGTGTACCGGGAGGTTACCGGAAGA 304857
                                       vi                   v                
  scaffold170|s       4499 CACTAGTTTACCGGAGGGTTACAGAAGTGTACCCGGAGGTTACCGGAAGA 4548

  scaffold163|s     304858 TACCATTACGGGGGCTCCGGTAACCTCCCCGTACACTTGAGTGTACGGGG 304907
                                  v                     i       i            
  scaffold170|s       4549 TACCATTCCGGGGGCTCCGGTAACCTCCCTGTACACTCGAGTGTACGGGG 4598

  scaffold163|s     304908 AGGTTACCAGTGTTTTTCGTTTGCAGTG 304935
                                   i        i          
  scaffold170|s       4599 AGGTTACCGGTGTTTTTTGTTTGCAGTG 4626

Matrix = 20p45g.matrix
Kimura (with divCpGMod) = 7.90
Transitions / transversions = 1.52 (79/52)
Gap_init rate = 0.01 (16 / 1567), avg. gap size = 1.19 (19 / 16)


2293 7.64 0.00 0.00 scaffold163|size366370 304944 305244 (61098) C rnd-1_family-537#Unknown (0) 301 1 m_b1993s001i95 41565

  scaffold163|s     304944 AAAACTTAGAAAAATGGTTTAGGTAGAAAATACACCTTTGGATGTGTGAT 304993
                                                              v v i       vi 
C rnd-1_family-        301 AAAACTTAGAAAAATGGTTTAGGTAGAAAATACACGTGTAGATGTGTTGT 252

  scaffold163|s     304994 GGATCAGTAGGGTGAAATTATGAGATTATTTCTACTATGGAAAATGGTGC 305043
                                    i                           iv           
C rnd-1_family-        251 GGATCAGTAAGGTGAAATTATGAGATTATTTCTACTACTGAAAATGGTGC 202

  scaffold163|s     305044 TGCTTTTGGAGCACAAGCATGTAGAACATGCCAGCAGAATTATGGCATGT 305093
                               i                                    v        
C rnd-1_family-        201 TGCTCTTGGAGCACAAGCATGTAGAACATGCCAGCAGAATTCTGGCATGT 152

  scaffold163|s     305094 ATTCCGTTGCCGACCTGTCGTGTAGATTCTGTATGCCTCTTGTACAGTAT 305143
                            v i v    i      v                i     v         
C rnd-1_family-        151 AGTTCTTTGCTGACCTGGCGTGTAGATTCTGTATACCTCTGGTACAGTAT 102

  scaffold163|s     305144 GCGGTGGTATTTTGGATCTTGTATCTATGAGCCTCCAAGATTCAAGATAC 305193
                            i                        v       i               
C rnd-1_family-        101 GTGGTGGTATTTTGGATCTTGTATCTTTGAGCCTTCAAGATTCAAGATAC 52

  scaffold163|s     305194 TTGTGTACTTCTCCATTGTAACAAAAGGAAAGTATTTGGTGTTATGTTTT 305243
                                         v                       i      i    
C rnd-1_family-         51 TTGTGTACTTCTCCTTTGTAACAAAAGGAAAGTATTTGATGTTATATTTT 2

  scaffold163|s     305244 A 305244
                            
C rnd-1_family-          1 A 1

Matrix = 20p45g.matrix
Kimura (with divCpGMod) = 8.08
Transitions / transversions = 1.09 (12/11)
Gap_init rate = 0.00 (0 / 300), avg. gap size = 0.0 (0 / 0)


330 8.00 41.33 0.00 scaffold163|size366370 305194 305268 (61074) rnd-1_family-555#Unknown 80 185 (0) m_b1993s001i96 41566

  scaffold163|s     305194 TTGTGTACTTCTCCATTGTAACAAAAGGAAAGTATTTGGTGTTATGTTT- 305242
                                         v                       ivv    i   -
  rnd-1_family-         80 TTGTGTACTTCTCCTTTGTAACAAAAGGAAAGTATTTGAGTTTATATTTT 129

  scaffold163|s     305243 ------------------------------TATTCTTGGCTGTAGATACT 305262
                           ------------------------------          i         
  rnd-1_family-        130 TAAGTAAATAGAANTACTTAAAATANACGCTATTCTTGGCCGTAGATACT 179

  scaffold163|s     305263 TGGCCT 305268
                                 
  rnd-1_family-        180 TGGCCT 185

Matrix = 20p45g.matrix
Kimura (with divCpGMod) = 7.13
Transitions / transversions = 1.00 (3/3)
Gap_init rate = 0.03 (2 / 74), avg. gap size = 15.50 (31 / 2)


558 20.74 2.80 13.22 scaffold163|size366370 305268 305517 (60825) C rnd-1_family-61#Unknown (0) 508 282 m_b1993s001i97 41567

  scaffold163|s     305268 TATCAAGAATTTTTTT-----AAATTGTAGGTTATCAGCAACCAAGAGTT 305312
                                   v     i -----    iv   v      ?i    i   i  
C rnd-1_family-        508 TATCAAGATTTTTTCTTGAAAAAATCTTAGTTTATCANTAACCGAGAATT 459

  scaffold163|s     305313 TTGTTCTTCTTCTTCTCCTTCTCTTTCTCCTTCTACTCCTTCTCCATGAG 305362
                           --        i ------------      -------------v      
C rnd-1_family-        458 --GTTCTTCTCC------------TTCTCC-------------ACATGAG 436

  scaffold163|s     305363 ACACTTTTTTAACTCTTGACTATTTTCTGTAAC--CAAATTCAAAATCCT 305410
                                     v   i   i     v iv     -- v    -- vv    
C rnd-1_family-        435 ACACTTTTTTCACTTTTGGCTATTATTGGTAACATCTAATT--ATTTCCT 388

  scaffold163|s     305411 CAATTTTACCTGTAACTAAATTATTTTTCTGTTTGACACTCATTGGTTGT 305460
                            ? iv          v  ?ii i    iv       ? iv   v   v  
C rnd-1_family-        387 CNACATTACCTGTAAATANGCTGTTTTCGTGTTTGANATGCATGGGTAGT 338

  scaffold163|s     305461 CATTGTCTTTTCATATGTTTGTACCTTTAAAAATTTATCGAATTTTGCGC 305510
                             ivi       i ?   viv     ?       v    v  v i  i- 
C rnd-1_family-        337 CACGATCTTTTCGTNTGTGCTTACCTNTAAAAATATATCTAAATCTGT-C 289

  scaffold163|s     305511 TTGTGCG 305517
                             vi   
C rnd-1_family-        288 TTTCGCG 282

Matrix = 20p45g.matrix
Kimura (with divCpGMod) = 21.86
Transitions / transversions = 0.96 (22/23)
Gap_init rate = 0.13 (32 / 249), avg. gap size = 1.16 (37 / 32)


310 24.35 8.70 0.00 scaffold163|size366370 305416 305530 (60812) rnd-1_family-52#Unknown 63 187 (0) m_b1993s001i98 41568

  scaffold163|s     305416 TTACCTGTAACTAAATTATTTTTCTGTTTGACACTCATTGGTTGTCATTG 305465
                                     v   v v       v v     iiv   v   v     ii
  rnd-1_family-         63 TTACCTGTAAATAATTAATTTTTCGGGTTGACGTACATGGGTAGTCATCA 112

  scaffold163|s     305466 TCTTTTCATATGTTTGTACCTTTAAAAATTTATCGAATTT---------- 305505
                            v    v  v v v v           v v    vv    ----------
  rnd-1_family-        113 TGTTTTGATCTCTGTTTACCTTTAAAATTATATCTTATTTCAAAAATGGG 162

  scaffold163|s     305506 TGCGCTTGTGCGCGATGCGCGAGCA 305530
                           i   ? i i i    v     v   
  rnd-1_family-        163 CGCGNTCGCGTGCGAGGCGCGCGCA 187

Matrix = 20p45g.matrix
Kimura (with divCpGMod) = 25.36
Transitions / transversions = 0.40 (8/20)
Gap_init rate = 0.01 (1 / 114), avg. gap size = 10.00 (10 / 1)

1127 8.88 8.02 3.59 scaffold163|size366370 305454 305640 (60702) rnd-1_family-99#Unknown 1 195 (0) m_b1993s001i99 41568

  scaffold163|s     305454 TGGTTGTCATTGTCTTTTCATATGTTTGTACCTTTAAAAATTTATCGAAT 305503
                               i    i                               v        
  rnd-1_family-          1 TGGTCGTCACTGTCTTTTCATATGTTTGTACCTTTAAAAATATATCGAAT 50

  scaffold163|s     305504 TTTGCGCTTGTGCGCGATGCGCGAGCAAAGCT---------------CTA 305538
                                   i       v--       i    v---------------   
  rnd-1_family-         51 TTTGCGCTCGTGCGCGC--CGCGAGCGAAGCGAGCGCGGCGCGCGCGCTA 98

  scaffold163|s     305539 ACTAGCTTCTGCTGTTATCTTTATTTAGAGAAACAAGACTTCTTCCAGTT 305588
                              i     ii                v-                     
  rnd-1_family-         99 ACTGGCTTCCACTGTTATCTTTATTTAC-GAAACAAGACTTCTTCCAGTT 147

  scaffold163|s     305589 TGTTTGCAGGCTATTACTGGTGCTGAAAAATCTTGCACCGGCTGCTTGTA 305638
                            ----       vi     v    i            v            
  rnd-1_family-        148 T----GCAGGCTCCTACTGCTGCTAAAAAATCTTGCAGCGGCTGCTTGTA 193

  scaffold163|s     305639 AT 305640
                             
  rnd-1_family-        194 AT 195

Matrix = 20p45g.matrix
Kimura (with divCpGMod) = 7.79
Transitions / transversions = 1.29 (9/7)
Gap_init rate = 0.04 (8 / 186), avg. gap size = 2.75 (22 / 8)


4327 3.35 0.20 0.00 scaffold163|size366370 305687 306193 (60149) C genome_12_11158#DNA/CMC-EnSpm (0) 700 193 m_b1993s001i101 41569

  scaffold163|s     305687 GGCCAAAAGTTAGGTGATTTGCGATTGCTAAGAATTGCAAAAAATTTGGC 305736
                                                                       v     
C genome_12_111        700 GGCCAAAAGTTAGGTGATTTGCGATTGCTAAGAATTGCAAAAAAATTGGC 651

  scaffold163|s     305737 GATCGTAATTACAATTCCTGAGTAATTTTTACTTCGACAAGTAGTCGCAC 305786
                                                             i               
C genome_12_111        650 GATCGTAATTACAATTCCTGAGTAATTTTTACTTTGACAAGTAGTCGCAC 601

  scaffold163|s     305787 TTTTCAACTTTGCAATTCCTCGGTAACCATTGTTTAGCCCAGGATTTCTG 305836
                                                                             
C genome_12_111        600 TTTTCAACTTTGCAATTCCTCGGTAACCATTGTTTAGCCCAGGATTTCTG 551

  scaffold163|s     305837 CAAAGGGCAATAGTCTGGCATCAATTGGAATGATGATGTGATCGATTGGC 305886
                                                                             
C genome_12_111        550 CAAAGGGCAATAGTCTGGCATCAATTGGAATGATGATGTGATCGATTGGC 501

  scaffold163|s     305887 ATCAAAATACCATGATCAGCATCATTCGAGAAGGGGCTTCGTACCACCCA 305936
                                       i                           i         
C genome_12_111        500 ATCAAAATACCACGATCAGCATCATTCGAGAAGGGGCTTCATACCACCCA 451

  scaffold163|s     305937 TCTTTAATACTGACTGGTTATTACAATTTCTTAGGAATTGTAACCACAGA 305986
                                        v              i                     
C genome_12_111        450 TCTTTAATACTGAGTGGTTATTACAATTCCTTAGGAATTGTAACCACAGA 401

  scaffold163|s     305987 TGGAATATTGGAATATTGTGATTCCTAAGGAATTGCATTAATAGTCCAAC 306036
                                     v       i                               
C genome_12_111        400 TGGAATATTGCAATATTGCGATTCCTAAGGAATTGCATTAATAGTCCAAC 351

  scaffold163|s     306037 TACAACTTGTATACAAGTCCTAGGAA-TATTTTTCCAGGAATGATCATGT 306085
                                           v         - i                     
C genome_12_111        350 TACAACTTGTATACAATTCCTAGGAATTGTTTTTCCAGGAATGATCATGT 301

  scaffold163|s     306086 ATAAAGTAATTGTGTGCTTAATGTGACACATCTGTGAAAATATTACCACC 306135
                             v                  v                            
C genome_12_111        300 ATCAAGTAATTGTGTGCTTAAAGTGACACATCTGTGAAAATATTACCACC 251

  scaffold163|s     306136 AAGAGATTCCATGTTCAGGAATTAGTACACCAATTTGTTGAATGAGTTTT 306185
                             i                          v v   i              
C genome_12_111        250 AAAAGATTCCATGTTCAGGAATTAGTACAACCATTCGTTGAATGAGTTTT 201

  scaffold163|s     306186 GACGCCAG 306193
                             i     
C genome_12_111        200 GATGCCAG 193

Matrix = 20p45g.matrix
Kimura (with divCpGMod) = 2.88
Transitions / transversions = 1.12 (9/8)
Gap_init rate = 0.00 (1 / 506), avg. gap size = 1.00 (1 / 1)


3956 10.66 0.33 3.60 scaffold163|size366370 306194 306796 (59546) genome_2_13648#LTR/Copia 1 584 (0) m_b1993s001i102 41570

  scaffold163|s     306194 CAAGACAGGCAACTTTGCCACGTGGAAGTTTTTGGTGAGCCAAATTGACG 306243
                                                              i        i     
  genome_2_1364          1 CAAGACAGGCAACTTTGCCACGTGGAAGTTTTTGGCGAGCCAAACTGACG 50

  scaffold163|s     306244 ACAAGTGACGACTTTTGCTTTTTTTTACTCCTCTGGCGACTTTCACGACC 306293
                                          v  v       -   v    i              
  genome_2_1364         51 ACAAGTGACGACTTTGGCATTTTTTT-CTCATCTGACGACTTTCACGACC 99

  scaffold163|s     306294 ATCTGGCGACCCTGACGACTGCTTGGTGGCGACATTTTGGCGACCTGATG 306343
                                i                v  -  i          i        i 
  genome_2_1364        100 ATCTGACGACCCTGACGACTGCGTG-TGACGACATTTTGACGACCTGACG 148

  scaffold163|s     306344 ACTTTTTGGTGAAGACTTTT-GGCGACCCTGACAACTTCTGGTGATGACC 306392
                                 -             - i          i    i      i    
  genome_2_1364        149 ACTTTT-GGTGAAGACTTTTTGACGACCCTGACGACTTTTGGTGACGACC 197

  scaffold163|s     306393 TTTTGACGACCCTTGTCACGACTAATTGATTCCAATGTGACGACCCTTCT 306442
                                       v   i      v  i    v vviv             
  genome_2_1364        198 TTTTGACGACCCATGTTACGACTCATCGATTACCTCTTGACGACCCTTCT 247

  scaffold163|s     306443 GACGACTCTGACGACCGACTTGACGACTTTATGACCTTCCACAAATATCT 306492
                                           v            i i          v    vv 
  genome_2_1364        248 GACGACTCTGACGACCCACTTGACGACTTCACGACCTTCCACCAATAAGT 297

  scaffold163|s     306493 ACGTCTCTGATCATCCCGTGCGTGAGAGCAAGTGGCGAACAGAACGACTT 306542
                             i------------------            vv       v      i
  genome_2_1364        298 ACA------------------GTGAGAGCAAGTCCCGAACAGTACGACTC 329

  scaffold163|s     306543 GGTGGCGACAATGGCGACAAGCGACCCTAACTGACGACCCAAGAGATCTT 306592
                           v   i    v   i    v i     v                       
  genome_2_1364        330 CGTGACGACCATGACGACTAACGACCGTAACTGACGACCCAAGAGATCTT 379

  scaffold163|s     306593 CTTTGACGACCCTTGTGACTCCACCTGACGACCCCTGACGACCCAAGGGA 306642
                             v         v  i                               v  
  genome_2_1364        380 CTGTGACGACCCATGCGACTCCACCTGACGACCCCTGACGACCCAAGTGA 429

  scaffold163|s     306643 TGACCGAATAACGACCCTGACGACCCCTGACGACTTTAGTGACGACC-CT 306691
                           i    i  v                                      - v
  genome_2_1364        430 CGACCAAAAAACGACCCTGACGACCCCTGACGACTTTAGTGACGACCTCA 479

  scaffold163|s     306692 GACGACTTTAGTGACGACCAGTTGGCGACCGTCAAAATCTCTTGACGACA 306741
                                 iiv v        i    i     viv                 
  genome_2_1364        480 GACGACCCAACTGACGACCGGTTGACGACCTCAAAAATCTCTTGACGACA 529

  scaffold163|s     306742 TCTGACGACTCCTTCTGGCGATACTTATCGCCAAAGTCAAAAATTGCCTG 306791
                           v           v                         i           
  genome_2_1364        530 ACTGACGACTCCATCTGGCGATACTTATCGCCAAAGTCGAAAATTGCCTG 579

  scaffold163|s     306792 TCTTG 306796
                                
  genome_2_1364        580 TCTTG 584

Matrix = 20p45g.matrix
Kimura (with divCpGMod) = 9.71
Transitions / transversions = 0.94 (30/32)
Gap_init rate = 0.04 (23 / 602), avg. gap size = 1.00 (23 / 23)


13202 2.91 2.19 0.70 scaffold163|size366370 306797 308351 (57991) C scaffold9|size952703_(dbseq-nr_94)_[283613,290091]#LTR/Gypsy (4900) 1579 2 m_b1993s001i103 41571

  scaffold163|s     306797 CTGATGGGTACCCTGTTTGGTTTCTTCAG--------------------- 306825
                                                        ---------------------
C scaffold9|siz       1579 CTGATGGGTACCCTGTTTGGTTTCTTCAGCCCATTGCTGATGTAGAAAGC 1530

  scaffold163|s     306826 -----------GCTGCATCAGTCCTGAAGACGGTCTGCAGGTGCAACTGG 306864
                           -----------                  i                    
C scaffold9|siz       1529 GTTCCTGCTCCGCTGCATCAGTCCTGAAGGCGGTCTGCAGGTGCAACTGG 1480

  scaffold163|s     306865 ACACATTCCTGAAAGGAGGTCCAAGATGCCGGGCGTTTTGTGGGATGCTC 306914
                                                                             
C scaffold9|siz       1479 ACACATTCCTGAAAGGAGGTCCAAGATGCCGGGCGTTTTGTGGGATGCTC 1430

  scaffold163|s     306915 GGTCCCATACACATCTGTCCAGGGTTCGCAGTTGATTTGCTCCCCAAAGA 306964
                                                                          v  
C scaffold9|siz       1429 GGTCCCATACACATCTGTCCAGGGTTCGCAGTTGATTTGCTCCCCAACGA 1380

  scaffold163|s     306965 TTGTGGTCCAAGGACGACGGGCAGTCTCCAACAATTGAGTGGAGTACTGC 307014
                            v                           i                    
C scaffold9|siz       1379 TGGTGGTCCAAGGACGACGGGCAGTCTCCGACAATTGAGTGGAGTACTGC 1330

  scaffold163|s     307015 AGGAAGATCGCTTGGCCAGCAGACACTAGGGCCTCACTGGTGTGGATTTT 307064
                                               i                             
C scaffold9|siz       1329 AGGAAGATCGCTTGGCCAGCGGACACTAGGGCCTCACTGGTGTGGATTTT 1280

  scaffold163|s     307065 AGCAGCAGTTGCTTTGTGCCATGACTGGAGGACAGGGGAATTTTCATCCG 307114
                                            v   i           i                
C scaffold9|siz       1279 AGCAGCAGTTGCTTTGTTCCACGACTGGAGGACGGGGGAATTTTCATCCG 1230

  scaffold163|s     307115 TCCCTTTGAACTTGGCTTTGGCCGCAGTGGCCACAGTCAGTTTTGCCTCA 307164
                                                           i                 
C scaffold9|siz       1229 TCCCTTTGAACTTGGCTTTGGCCGCAGTGGCCGCAGTCAGTTTTGCCTCA 1180

  scaffold163|s     307165 GCCTTTTCATCTGCCTTACAGGCTTCCCCGTAGTCCGTGTCTAAGCCTCT 307214
                                                       -                     
C scaffold9|siz       1179 GCCTTTTCATCTGCCTTACAGGCTTCCC-GTAGTCCGTGTCTAAGCCTCT 1131

  scaffold163|s     307215 CTGGGAAATTATTTCCATCGAGGTCTGGACATGGTTGAGGAACTGTTCAG 307264
                                                                             
C scaffold9|siz       1130 CTGGGAAATTATTTCCATCGAGGTCTGGACATGGTTGAGGAACTGTTCAG 1081

  scaffold163|s     307265 GACTTCCCTCGTCGAAGACGGTGACAGACAAGGTCATTTTGTTGGAGACC 307314
                                                                             
C scaffold9|siz       1080 GACTTCCCTCGTCGAAGACGGTGACAGACAAGGTCATTTTGTTGGAGACC 1031

  scaffold163|s     307315 TTGATTTTGTTGATTACCTTCGGGGTGTCCATGGCAGTGGGAATGTATGA 307364
                                                                          v  
C scaffold9|siz       1030 TTGATTTTGTTGATTACCTTCGGGGTGTCCATGGCAGTGGGAATGTAGGA 981

  scaffold163|s     307365 AATGGGTGGCTTAGACCTCCCTGAACTCAGTTCACACTCCTGTGGCTTGA 307414
                                                       v                     
C scaffold9|siz        980 AATGGGTGGCTTAGACCTCCCTGAACTCCGTTCACACTCCTGTGGCTTGA 931

  scaffold163|s     307415 GTCCTTCTGGGCTTGATTTGCTGGTCGACATCCTCTTAATTGCCTCGCCA 307464
                                                                             
C scaffold9|siz        930 GTCCTTCTGGGCTTGATTTGCTGGTCGACATCCTCTTAATTGCCTCGCCA 881

  scaffold163|s     307465 AGGGGCGTATTATAAAACAAGGCCTTGAAAAAGGTCTTGGGTGCCCTGTT 307514
                                                        i                    
C scaffold9|siz        880 AGGGGCGTATTATAAAACAAGGCCTTGAAGAAGGTCTTGGGTGCCCTGTT 831

  scaffold163|s     307515 GAGGTTAGCTCGAAAAAGAATTTTTTTTATTTTTTTATTTTTAAATGTTT 307564
                                                      -                  v   
C scaffold9|siz        830 GAGGTTAGCTCGAAAAAGAATTTTTTT-ATTTTTTTATTTTTAAATTTTT 782

  scaffold163|s     307565 CTTTGTCGGCTTTTATTTCTTGAAAGTCTTGCTTCCAACTATTTCGCGAG 307614
                              i                                              
C scaffold9|siz        781 CTTCGTCGGCTTTTATTTCTTGAAAGTCTTGCTTCCAACTATTTCGCGAG 732

  scaffold163|s     307615 AATTCTCGATCACGAAATTAATCCGACTCGTAGGAATCCCCGATCGCAGA 307664
                                                                             
C scaffold9|siz        731 AATTCTCGATCACGAAATTAATCCGACTCGTAGGAATCCCCGATCGCAGA 682

  scaffold163|s     307665 AGTCGATTGCTCGAAGTTTATCGCTGATGCTCGCTGATCGCGGGAGAATT 307714
                                                                        vv   
C scaffold9|siz        681 AGTCGATTGCTCGAAGTTTATCGCTGATGCTCGCTGATCGCGGGATTATT 632

  scaffold163|s     307715 TTTGGAGAGCTCGTAGATCGCAAAACCGTAGGAATTTGTTGATCGCGTAG 307764
                             -                  i              i  i          
C scaffold9|siz        631 TT-GGAGAGCTCGTAGATCGCGAAACCGTAGGAATTCGTCGATCGCGTAG 583

  scaffold163|s     307765 CCGATTTTGGATAAATCGTCGATTGTGCAAAAAAAACGAATCACTGGTGC 307814
                            i                     i           -  v   i       
C scaffold9|siz        582 CTGATTTTGGATAAATCGTCGATCGTGCAAAAAAA-CGTATCGCTGGTGC 534

  scaffold163|s     307815 AAAAAGTTAAAATTGCCGCTCGCGATAAAAAAAATGTTAGCGTACCTAGT 307864
                           i                                v             v  
C scaffold9|siz        533 GAAAAGTTAAAATTGCCGCTCGCGATAAAAAAATTGTTAGCGTACCTCGT 484

  scaffold163|s     307865 GTCGGAAGAGTTGGATGTCGATGGCTTCGGTGCGCAAAGGTCGCACCACG 307914
                                                      i       i              
C scaffold9|siz        483 GTCGGAAGAGTTGGATGTCGATGGCTTTGGTGCGCGAAGGTCGCACCACG 434

  scaffold163|s     307915 GCTATCTATATATAGTGACCTGAGCCGAT--TCGTCGTAAAAAAATATCA 307962
                            i        v                 v-- i           -     
C scaffold9|siz        433 GTTATCTATAGATAGTGACCTGAGCCGAAAATTGTCGTAAAAAA-TATCA 385

  scaffold163|s     307963 CGCGAAAATTATAGGCAGTTTCAACAGGTGTCGAAGATCTGATTTTATGA 308012
                                          i  v                   i           
C scaffold9|siz        384 CGCGAAAATTATAGGTAGGTTCAACAGGTGTCGAAGATTTGATTTTATGA 335

  scaffold163|s     308013 GCTATATTTTGTACAATTGTGAGGATGGAAAGGCAGTGGAACTGCATTCC 308062
                                         v                                   
C scaffold9|siz        334 GCTATATTTTGTACTATTGTGAGGATGGAAAGGCAGTGGAACTGCATTCC 285

  scaffold163|s     308063 AATCCAAACGATGCAAACGATCATTGTGTAGGTTTCTACACAATATGGTA 308112
                                                   v                         
C scaffold9|siz        284 AATCCAAACGATGCAAACGATCATGGTGTAGGTTTCTACACAATATGGTA 235

  scaffold163|s     308113 TGTTCATACCCTTCTGATAGATGCTTAGATCTTCCTCCAGGGTGTCCTGT 308162
                                                                        i  v 
C scaffold9|siz        234 TGTTCATACCCTTCTGATAGATGCTTAGATCTTCCTCCAGGGTGTTCTCT 185

  scaffold163|s     308163 TGTTTGGGGTTCTGAACTTCCATGTTGGGGAGTCCATGCCGTCGGGAGGT 308212
                                                                             
C scaffold9|siz        184 TGTTTGGGGTTCTGAACTTCCATGTTGGGGAGTCCATGCCGTCGGGAGGT 135

  scaffold163|s     308213 GGACTCTCCTACTTGGGGTCCTGAGAATACTCCTATTTAGGTTTTGTACA 308262
                                                       i                     
C scaffold9|siz        134 GGACTCTCCTACTTGGGGTCCTGAGAATGCTCCTATTTAGGTTTTGTACA 85

  scaffold163|s     308263 CAGGGGTACAAAAAAGGCTGATTCGTGCTCCATTTAGGTTTTGTACCCAG 308312
                                                   i                    v    
C scaffold9|siz         84 CAGGGGTACAAAAAAGGCTGATTCATGCTCCATTTAGGTTTTGTAGCCAG 35

  scaffold163|s     308313 GGGTACAAAAAAGGCTGATTCTGATTCTTGTCCTATGTC 308351
                                      vi ------          v        
C scaffold9|siz         34 GGGTACAAAAATAG------CTGATTCTTGGCCTATGTC 2

Matrix = 20p45g.matrix
Kimura (with divCpGMod) = 2.19
Transitions / transversions = 1.25 (25/20)
Gap_init rate = 0.01 (14 / 1554), avg. gap size = 3.21 (45 / 14)


363 14.93 2.99 0.00 scaffold163|size366370 308377 308443 (57899) rnd-1_family-91#Unknown 1 69 (0) m_b1993s001i104 41572

  scaffold163|s     308377 AGAAGAAGGAGGTGAAGGAGAAAGGGGCTCAGTTTCCAATACAAT--GTA 308424
                                      iv          iv              i    i--iv 
  rnd-1_family-          1 AGAAGAAGGAGAAGAAGGAGAAAACGGCTCAGTTTCCAACACAACTAAGA 50

  scaffold163|s     308425 TTTTGAAAAGATCTTGACA 308443
                                    i       i 
  rnd-1_family-         51 TTTTGAAAAAATCTTGATA 69

Matrix = 20p45g.matrix
Kimura (with divCpGMod) = 16.98
Transitions / transversions = 2.33 (7/3)
Gap_init rate = 0.02 (1 / 66), avg. gap size = 2.00 (2 / 1)


531 21.80 2.56 17.65 scaffold163|size366370 311606 311839 (54503) C scaffold360|size312727_(dbseq-nr_717)_[58593,65069]#LTR/Gypsy (161) 6316 6113 m_b1993s001i105 41573

  scaffold163|s     311606 GTAG-TTTCTACACAAAGTTGGTA-ATT-ATACCCTTCTCAAGGGTGTTC 311652
                               -i          vi -    -i  -          i  i i     
C scaffold360|s       6316 GTAGACTTCTACACAATAT-GGTATGTTCATACCCTTCTTAAAGATGTTC 6268

  scaffold163|s     311653 ---TCTTGTTTGGGGCTATGGACTTCTGTGTTGGGGAGTCCATGCAGTTG 311699
                           ---    vi iii  v i ---ii   -    v   iv  ----------
C scaffold360|s       6267 AGATCTTCCTCAAGGGTGT---TCTCT-TGTTTGGGGTTC---------- 6232

  scaffold163|s     311700 GGAGTAGGGCAGTGGACTCCTGTGTTGGGGAGTCCATGCCTTTTGGATCA 311749
                           ------------  i   i ii                  ------i  i
C scaffold360|s       6231 ------------TGAACTTCCATGTTGGGGAGTCCATGCC------GTCG 6200

  scaffold163|s     311750 GGGGCAGTGGACTCTCTTCCTGGGGAGTCCTGAGAATGATCCTTTTAGTT 311799
                             i --          i v  v   -            v   v     v 
C scaffold360|s       6199 GGAG--GTGGACTCTCCTACTTGGG-GTCCTGAGAATGCTCCATTTAGGT 6153

  scaffold163|s     311800 TTCCTCCCTAGGGGTACAAAAAAGCCGATTCTTGGCCTAT 311839
                             iv v  i             i  i     v  vi i  
C scaffold360|s       6152 TTTGTACCCAGGGGTACAAAAAGGCTGATTCATGCTCCAT 6113

Matrix = 20p45g.matrix
Kimura (with divCpGMod) = 24.24
Transitions / transversions = 2.00 (28/14)
Gap_init rate = 0.17 (40 / 233), avg. gap size = 1.05 (42 / 40)

597 18.87 9.21 11.66 scaffold163|size366370 311634 311861 (54481) C scaffold360|size312727_(dbseq-nr_717)_[58593,65069]#LTR/Gypsy (212) 6265 6043 m_b1993s001i106 41573

  scaffold163|s     311634 ACCCTTCTCAAGGGTGTTCTCTTGTTTGGGGCTATGGACTTCTGTGTTGG 311683
                            i i i                         i v  i     ii      
C scaffold360|s       6265 ATCTTCCTCAAGGGTGTTCTCTTGTTTGGGGTTCTGAACTTCCATGTTGG 6216

  scaffold163|s     311684 GGAGTCCATGCAGTTGGGAGTAGGGCAGTGGACTCCTGTGTTGGGGAGTC 311733
                                      v  i     -------        iiv ii v   -   
C scaffold360|s       6215 GGAGTCCATGCCGTCGGGAG-------GTGGACTCTCCTACTTGGG-GTC 6174

  scaffold163|s     311734 C-----ATGCC---------TTTTGGATC-AGGGGCA---GTGGACTCTC 311765
                            -----    i---------     v i -     i ---ivi i  ---
C scaffold360|s       6173 CTGAGAATGCTCCATTTAGGTTTTGTACCCAGGGGTACAAAAAGGCT--- 6127

  scaffold163|s     311766 TTCCTGGGGAGTCCTGAGAATGATCCTTTTAGTTTTCCTCCCTAGGGGTA 311815
                           --------  v  ------   v   v     v   iv v  i       
C scaffold360|s       6126 --------GATTC------ATGCTCCATTTAGGTTTTGTACCCAGGGGTA 6091

  scaffold163|s     311816 CAAAAAAG-CCGATTCTTGGCCTATGTCA--GACCCTGACAAAATGGAG 311861
                                   - i                  --vi   iv  -i       
C scaffold360|s       6090 CAAAAAAGGCTGATTCTTGGCCTATGTCACTCGCCCCCAC-GAATGGAG 6043

Matrix = 20p45g.matrix
Kimura (with divCpGMod) = 20.17
Transitions / transversions = 1.71 (24/14)
Gap_init rate = 0.14 (32 / 227), avg. gap size = 1.47 (47 / 32)

653 15.76 2.67 6.94 scaffold163|size366370 311712 311861 (54481) C scaffold268|size245569_(dbseq-nr_108)_[63860,70236]#LTR/Gypsy (247) 6130 5987 m_b1993s001i107 41573

  scaffold163|s     311712 TGGACTCCTGTGTTGGGGAGTCCATGCCTTTTGGATCAGGGGCAGTGGAC 311761
                             i   i ii                  ------i  i  i --      
C scaffold268|s       6130 TGAACTTCCATGTTGGGGAGTCCATGCC------GTCGGGAG--GTGGAC 6089

  scaffold163|s     311762 TCTCTTCCTGGGGAGTCCTGAGAATGATCCT-TTTAGTTTTCCTCCCTAG 311810
                               i v  v   -            v    -     v   iv v  i  
C scaffold268|s       6088 TCTCCTACTTGGG-GTCCTGAGAATGCTCCTATTTAGGTTTTGTACCCAG 6040

  scaffold163|s     311811 GGGTACAAAAAAG-CCGATTCTTGGCCTATGTCA--GACCCTGACAAAAT 311857
                                        - i                  --vi   iv  -i   
C scaffold268|s       6039 GGGTACAAAAAAGGCTGATTCTTGGCCTATGTCACTCGCCCCCAC-GAAT 5991

  scaffold163|s     311858 GGAG 311861
                               
C scaffold268|s       5990 GGAG 5987

Matrix = 20p45g.matrix
Kimura (with divCpGMod) = 14.55
Transitions / transversions = 1.75 (14/8)
Gap_init rate = 0.09 (13 / 149), avg. gap size = 1.08 (14 / 13)


887 13.64 0.00 0.00 scaffold163|size366370 312191 312322 (54020) rnd-4_family-1649#Unknown 1 132 (571) m_b1993s001i108 41574

  scaffold163|s     312191 GCAAGACAGGCAACTTATAAAAATATCAGACATTTTGGCGATAAAATTTC 312240
                                          iii     ? ivv                      
  rnd-4_family-          1 GCAAGACAGGCAACTCGCAAAAANACGTGACATTTTGGCGATAAAATTTC 50

  scaffold163|s     312241 TGCAAAGTGACGACTTGTAAAATTTTGGCGATTTGCATGACTCAAACTGA 312290
                           v  i           i?       i      i    ii    v     ? 
  rnd-4_family-         51 GGCGAAGTGACGACTCNTAAAATTCTGGCGACTTGCGCGACTGAAACTNA 100

  scaffold163|s     312291 CGACCTTGTGACAACTTGGACAACAAAAGTGA 312322
                               v       i   i       i       
  rnd-4_family-        101 CGACATTGTGACGACTCGGACAACGAAAGTGA 132

Matrix = 20p45g.matrix
Kimura (with divCpGMod) = 8.82
Transitions / transversions = 2.60 (13/5)
Gap_init rate = 0.00 (0 / 131), avg. gap size = 0.0 (0 / 0)


382 24.68 9.82 0.56 scaffold163|size366370 313399 313561 (52781) C rnd-5_family-1970#Unknown (863) 938 761 m_b1994s001i0 41575

  scaffold163|s     313399 GATTAATTAAGATTCTAAAAACACACATATTTGTACCCAAAATGGACACC 313448
                              vii i    vi      ?    iii? ?          vii v  ii
C rnd-5_family-        938 GATAGGTCAAGAGCCTAAAANCACATGCNTNTGTACCCAAACCAGTCATT 889

  scaffold163|s     313449 CC--------CCCCAGCATAACTTCTCAAGGA--CA----TCCCAAAAAG 313484
                             -------- v i  ivi i  i     v  --  ---- i v      
C rnd-5_family-        888 CCAAGTCAGTCACTAGTCCAGCTCCTCAATGATCCAGTAGTTCGAAAAAG 839

  scaffold163|s     313485 TAAGGTTCTGATCAAAATGTTGACACAACA--AAGATCCATCTTATTGCA 313532
                            v i    viv       v         v --   ? ?       v  v 
C rnd-5_family-        838 TTAAGTTCGATTCAAAATTTTGACACAAAATTAAGNTNCATCTTAATGAA 789

  scaffold163|s     313533 CAACGTCCTTACAAGAACTCCAAGTTTCA 313561
                           i vii   i?      v -          
C rnd-5_family-        788 TACTATCCCNACAAGATC-CCAAGTTTCA 761

Matrix = 20p43g.matrix
Kimura (with divCpGMod) = 32.01
Transitions / transversions = 1.35 (23/17)
Gap_init rate = 0.03 (5 / 162), avg. gap size = 3.40 (17 / 5)


2079 10.62 0.00 0.00 scaffold163|size366370 314880 315171 (51171) C genome_8_12029#DNA (0) 292 1 m_b1994s001i1 41576

  scaffold163|s     314880 CTAGGTTGCAAATTCCGATTTTGGTTACTGTCCAAAAAACACAGTAACCA 314929
                                   i                       iv              v 
C genome_8_1202        292 CTAGGTTGTAAATTCCGATTTTGGTTACTGTCTCAAAAACACAGTAACGA 243

  scaffold163|s     314930 GTAACCGATCAGAGTTACTGCAGTAATTACTGTAGGTTCCGGACAGATTG 314979
                                vi i i  i  v                       v vv v   i
C genome_8_1202        242 GTAACAAACCGGAATTCCTGCAGTAATTACTGTAGGTTCCTGTAATATTA 193

  scaffold163|s     314980 CTGTAAATTTTGTCAAAATGAGTCTTATTTTGTGATGTCACGGTGTCACA 315029
                            v                    i                           
C genome_8_1202        192 CGGTAAATTTTGTCAAAATGAGCCTTATTTTGTGATGTCACGGTGTCACA 143

  scaffold163|s     315030 GTCCTTAAGTATTGAGCAAAGTACTTAAGTAAGTCTTTCTCAGTAATCTT 315079
                           v             vi                v      v          
C genome_8_1202        142 CTCCTTAAGTATTGTACAAAGTACTTAAGTAATTCTTTCACAGTAATCTT 93

  scaffold163|s     315080 GCGATCACAGTAATCACGTTACTGTCAAAATTTGCAAATATTCCGGAGTA 315129
                             v i           i               vv         i      
C genome_8_1202         92 GCTACCACAGTAATCATGTTACTGTCAAAATTACCAAATATTCTGGAGTA 43

  scaffold163|s     315130 ACGCGTAATTCCGCCGGAATTCCTCCGGAATTTGCAACCTAG 315171
                               iv                           i        
C genome_8_1202         42 ACGCAGAATTCCGCCGGAATTCCTCCGGAATTTACAACCTAG 1

Matrix = 20p43g.matrix
Kimura (with divCpGMod) = 11.10
Transitions / transversions = 0.82 (14/17)
Gap_init rate = 0.00 (0 / 291), avg. gap size = 0.0 (0 / 0)


485 18.89 2.22 0.00 scaffold163|size366370 315418 315507 (50835) C genome_11_18930#DNA (152) 327 236 m_b1994s001i2 41577

  scaffold163|s     315418 GGGCTCAGCATCATT--TTTGGTAGAAATGCATAAGCCCCACTTTTGGCC 315465
                                 i        --    v       i        iv i        
C genome_11_189        327 GGGCTCGGCATCATTATTTTGCTAGAAATACATAAGCCTAATTTTTGGCC 278

  scaffold163|s     315466 AATTGACACAAGAATGTTAGACATATATAATATTGCCAAAAG 315507
                               i v iiii  v     i             vi i    
C genome_11_189        277 AATTAAGATGGAAAAGTTAGGCATATATAATATTTTCGAAAG 236

Matrix = 20p43g.matrix
Kimura (with divCpGMod) = 19.52
Transitions / transversions = 2.40 (12/5)
Gap_init rate = 0.01 (1 / 89), avg. gap size = 2.00 (2 / 1)


265 9.52 2.38 0.00 scaffold163|size366370 315533 315574 (50768) C rnd-5_family-4380#Unknown (12) 661 619 m_b1994s001i3 41578

  scaffold163|s     315533 TCTAAATCTTCTGGGAATCAGTGTTTGGGTTGTCAGCA-ACTT 315574
                                  ??i  v            i          i -    
C rnd-5_family-        661 TCTAAATNNCCTTGGAATCAGTGTTCGGGTTGTCAGTATACTT 619

Matrix = 20p43g.matrix
Kimura (with divCpGMod) = 8.25
Transitions / transversions = 3.00 (3/1)
Gap_init rate = 0.02 (1 / 41), avg. gap size = 1.00 (1 / 1)


902 20.10 10.14 4.47 scaffold163|size366370 315570 315845 (50497) rnd-5_family-1153#Unknown 1 291 (283) m_b1994s001i5 41579

  scaffold163|s     315570 AACTTCCCGGAATTCATGATTTTGG------GTCAGACTCGGAGTCACTT 315613
                                   ?     ivi? i i   ------    ?   ? -       i
  rnd-5_family-          1 AACTTCCCNGAATTTCCNACTCTGGACCTTGGTCANACTNG-AGTCACTC 49

  scaffold163|s     315614 GGATATTCTACCATATCAATCAGA-ATTTCTAGACGTTC-CTCAGATTAA 315661
                                  -   -iii   iii?  -     ----v    -   i  ---i
  rnd-5_family-         50 GGATATT-TAC-GCGTCAGCTNGAGATTTC----AGTTCGCTCGGA---G 90

  scaffold163|s     315662 TTGTGACATCACTCGGCATCACTTGGTGTTAGTCACATTTGCCACTACTA 315711
                            iv    i        ii          vi i  iii       -- i i
  rnd-5_family-         91 TCTTGACGTCACTCGGTGTCACTTGGTGGCAATCGTGTTTGCCA--ATTG 138

  scaffold163|s     315712 TCTTCACTCAGTGGTACTTGGTGTATCACACAAACTACTTGGTATGAGAC 315761
                           - v      i        i     i      vi v        i viiv 
  rnd-5_family-        139 -CGTCACTCGGTGGTACTCGGTGTGTCACACCGAGTACTTGGTGTCGACC 187

  scaffold163|s     315762 ACCAAGTACTCGGTGATATA----------------ACCAAGTACTCGGT 315795
                                     ?       i ----------------  v  ?i       
  rnd-5_family-        188 ACCAAGTACTNGGTGATACANCGAGCACTNAGTGCCACGAANCACTCGGT 237

  scaffold163|s     315796 GTGACAAACCAACAACTTGGTGTCACTTGGT--GA--TACTTGGAATCAC 315841
                                 v  ii vv?      v        v--  --    v  vi    
  rnd-5_family-        238 GTGACACACTGAGTNCTTGGTTTCACTTGGGCAGAANTACTAGGTGTCAC 287

  scaffold163|s     315842 TAGG 315845
                               
  rnd-5_family-        288 TAGG 291

Matrix = 20p43g.matrix
Kimura (with divCpGMod) = 19.84
Transitions / transversions = 2.12 (36/17)
Gap_init rate = 0.07 (19 / 275), avg. gap size = 2.16 (41 / 19)


348 25.23 11.11 9.38 scaffold163|size366370 315563 315877 (50465) C rnd-1_family-4#Satellite (322) 625 306 m_b1994s001i4 41580

  scaffold163|s     315563 TGTCAGCAACTTCCCGGAATTCATGATTTTGGGTCAGACTCGGAGTCACT 315612
                             v     -   v  i      vii ? ? v  v  v   v i       
C rnd-1_family-        625 TGGCAGCA-CTTGCCAGAATTCCCAANTNTTGGACACACTGGAAGTCACT 577

  scaffold163|s     315613 TGGATATTCTACCATATCAATCAGA-ATTTCTAGACG--TTCCTCAGATT 315659
                           ii      vi  iii v   v    -v      v v --  v  ii  iv
C rnd-1_family-        576 CAGATATTGCACTGCAGCAAGCAGATCTTTCTATAGGGTTTGCTTGGACA 527

  scaffold163|s     315660 AATTGTGACATCACTCGGC-ATCACTTG-------GTG-TTAGTCACATT 315700
                              v        vi  i i- i  vv  -------  i-  i  v v i 
C rnd-1_family-        526 AATAGTGACATCCTTCAGTGACCAAGTGAAACCAAGTACTTGGTGAAACT 477

  scaffold163|s     315701 TGCCACTACTATCTTCACTCAGTGGTACTTGGT-GTA-TCAC----ACAA 315744
                                ------------------i         - i -    ----    
C rnd-1_family-        476 TGCCA------------------AGTACTTGGTTGCAATCACCAAGACAA 445

  scaffold163|s     315745 A---CTACTTGGTATGAGACACCAAGTACTCGGTGA-TATAACCAAGTAC 315790
                            ---i  v v v   ----             vi i-   v i   i   
C rnd-1_family-        444 AGACTTAATGGTTAT----CACCAAGTACTCGCCGGTTATCATCAAATAC 399

  scaffold163|s     315791 TCGGTGTGACAAACCAACAACTTGGTG----TCACTTGGTGATACTTGG- 315835
                            i    - vi v     vv        ----    ivi ---       -
C rnd-1_family-        398 TTGGTG-GTTATACCAAGTACTTGGTGGTTATCACCAAG---TACTTGGT 353

  scaffold163|s     315836 ---AATCACTAGGTTATACATGG----TATCGCTAA-TACTAAGTGATCA 315877
                           ---v     i i ---   v   ----    i i  -    vi   i i 
C rnd-1_family-        352 GGTTATCACCAAG---TACTTGGTGGTTATCACCAAGTACTTGGTGGTTA 306

Matrix = 20p43g.matrix
Kimura (with divCpGMod) = 30.96
Transitions / transversions = 1.12 (38/34)
Gap_init rate = 0.14 (45 / 314), avg. gap size = 1.44 (65 / 45)

387 23.97 8.78 12.59 scaffold163|size366370 315725 316020 (50322) C rnd-1_family-8#Satellite (104) 291 6 m_b1994s001i6 41580

  scaffold163|s     315725 GTACTTGGTGTATCACACAAACTACTTGGTATGAGACACCAAGTACTCGG 315774
                                     -i i    v  v        ivvviv           i  
C rnd-1_family-        291 GTACTTGGTG-GTTACACCAAGTACTTGGTGGTTATCACCAAGTACTTGG 243

  scaffold163|s     315775 TGA-TATAACCAAGTACTCGGTG--TGACAAACCAACAACTTGGTG---- 315817
                             i-   v          i    -- iv --     vv   i    ----
C rnd-1_family-        242 TGGTTATCACCAAGTACTTGGTGGTTATC--ACCAAGTACTCGGTGGTTA 195

  scaffold163|s     315818 TCACTTGGTGATACTTGG----AATCACTAGGTTATACATGG-TATCGCT 315862
                               ivi ---       ----v     i i  vv vvi   -    i i
C rnd-1_family-        194 TCACCAAG---TACTTGGTGGTTATCACCAAGTACTCGGTGGTTATCACC 148

  scaffold163|s     315863 AA-TACTAAGTG---ATCACGGA--ACGGGGTGGCTTATGGCTTACCTGA 315906
                             -    vi   ---     vi --  vv     - i ---- i   -- 
C rnd-1_family-        147 AAGTACTCGGTGGTTATCACCAAGTACTCGGTGG-TCA----TCACC--A 105

  scaffold163|s     315907 AATTGTGTGTTGAAGATAGTTTTTTGTCTAATGATTGTCTCACCAAGTGA 315956
                            i vv   ii -----------------iii  i  i--         - 
C rnd-1_family-        104 AGTACTGTACT-----------------CGGTGGTTA--TCACCAAGT-A 75

  scaffold163|s     315957 GTCGA-------AACCCAGTAGTACTTGGTGGTTAACACCAAATACTTGG 315999
                           v   i-------v   v   ---   i        v      i    i  
C rnd-1_family-         74 CTCGGTGGTTATCACCAAGT---ACTCGGTGGTTATCACCAAGTACTCGG 28

  scaffold163|s     316000 T-GTGAACACTGAGTACTTGGT 316020
                            -  v v   ii          
C rnd-1_family-         27 TGGTTATCACCAAGTACTTGGT 6

Matrix = 20p43g.matrix
Kimura (with divCpGMod) = 26.38
Transitions / transversions = 1.21 (34/28)
Gap_init rate = 0.16 (46 / 295), avg. gap size = 1.35 (62 / 46)

433 25.02 10.86 6.65 scaffold163|size366370 315761 316064 (50278) C rnd-1_family-8#Satellite (77) 318 3 m_b1994s001i7 41580

  scaffold163|s     315761 CACCAAGTACTCGGTGAT-ATAACCAAGTACTCGGTGTGACAAACCAACA 315809
                                        vi i -  v i        i    - vi v     vv
C rnd-1_family-        318 CACCAAGTACTCGCCGGTTATCATCAAGTACTTGGTG-GTTACACCAAGT 270

  scaffold163|s     315810 ACTTGGTG----TCACTTGGTGATACTTGGA----ATCACTAGGTTATAC 315851
                                   ----    ivi  ---      v----     i i  ---  
C rnd-1_family-        269 ACTTGGTGGTTATCACCAAGT---ACTTGGTGGTTATCACCAAGT---AC 226

  scaffold163|s     315852 ATGGT----ATCGCTAA-TACTAAGTG---ATCACGGA--ACGGGGTGGC 315891
                           v    ----   i i  -    vi   ---     vi --  vv     -
C rnd-1_family-        225 TTGGTGGTTATCACCAAGTACTCGGTGGTTATCACCAAGTACTTGGTGG- 177

  scaffold163|s     315892 TTATGGCTTACCTGAAATTGTGTGTTGAAGAT--AGTTTTTTGTCTAATG 315939
                               ----i   viiv i vv   v v vv i--   vi iv  ----- 
C rnd-1_family-        176 TTAT----CACCAAGTACTCGGTGGTTATCACCAAGTACTCGGT-----G 136

  scaffold163|s     315940 ATTGTCTCACCAAGTG------AGTCGAAACCCAGTA--GTACTTGGTGG 315981
                           i  i  --       i------i   ivv   v    --     i     
C rnd-1_family-        135 GTTATC--ACCAAGTACTCGGTGGTCATCACCAAGTACTGTACTCGGTGG 88

  scaffold163|s     315982 TTAACACCAAATACTTGGT-GTGAACACTGAGTACTTGGTA--CAACATT 316028
                              v      i    i   -  v v   ii      i   i--i v  --
C rnd-1_family-         87 TTATCACCAAGTACTCGGTGGTTATCACCAAGTACTCGGTGGTTATCA-- 40

  scaffold163|s     316029 CCAAGTACATGGTGA-TAACACCAAGTACCCCGTGAT 316064
                                   vi    i-  v          iiv   i 
C rnd-1_family-         39 CCAAGTACTCGGTGGTTATCACCAAGTACTTGGTGGT 3

Matrix = 20p43g.matrix
Kimura (with divCpGMod) = 27.46
Transitions / transversions = 1.15 (38/33)
Gap_init rate = 0.11 (34 / 303), avg. gap size = 1.59 (54 / 34)

540 14.28 3.77 0.92 scaffold163|size366370 315970 316075 (50267) rnd-1_family-8#Satellite 162 270 (125) m_b1994s001i9 41580

  scaffold163|s     315970 AGTACTTGGTGGTTAACACCAAATACTTGGTG-TGAACACTGAGTACTTG 316018
                                      i v v      i         - i v   i         
  rnd-1_family-        162 AGTACTTGGTGATAACCACCAAGTACTTGGTGATAACCACCGAGTACTTG 211

  scaffold163|s     316019 GT-ACAACATTCCAAGTACATGGTGATAA-CACCAAGTACCCCGTGAT-A 316065
                             - i   -iv        v         -          iiv     - 
  rnd-1_family-        212 GTGATAAC-CACCAAGTACTTGGTGATAACCACCAAGTACTTGGTGATAA 260

  scaffold163|s     316066 CCACCGAGTA 316075
                                i    
  rnd-1_family-        261 CCACCAAGTA 270

Matrix = 20p43g.matrix
Kimura (with divCpGMod) = 14.91
Transitions / transversions = 1.50 (9/6)
Gap_init rate = 0.05 (5 / 105), avg. gap size = 1.00 (5 / 5)


359 20.37 1.52 10.74 scaffold163|size366370 315949 316080 (50262) C rnd-5_family-1153#Unknown (307) 267 147 m_b1994s001i8 41581

  scaffold163|s     315949 CCAAGTGAGTCGAAACCCAGTAGTACTTGGTGGTTAACACCAAATACTTG 315998
                                   ------ v   --  ?   ii   vv v     i i i?  v
C rnd-5_family-        267 CCAAGTGA------AACCA--AGNACTCAGTGTGTCACACCGAGTGNTTC 226

  scaffold163|s     315999 GTGTGAACACTGAGTACTTGGTACAACATTCCAAGTACATGGTGAT-AAC 316047
                              ---i    ?   i  i ? ii v  --  ?     v     i -i  
C rnd-5_family-        225 GTG---GCACTNAGTGCTCGNTGTATCA--CCNAGTACTTGGTGGTCGAC 181

  scaffold163|s     316048 ACCAAGTACCCCGTGATAC-CACCGAGTAGCACC 316080
                                    i v   vv  -         v    
C rnd-5_family-        180 ACCAAGTACTCGGTGTGACACACCGAGTACCACC 147

Matrix = 20p43g.matrix
Kimura (with divCpGMod) = 21.59
Transitions / transversions = 1.18 (13/11)
Gap_init rate = 0.11 (15 / 131), avg. gap size = 1.00 (15 / 15)


585 16.16 0.00 0.00 scaffold163|size366370 316082 316180 (50162) C genome_11_18930#DNA (307) 172 74 m_b1994s001i10 41577

  scaffold163|s     316082 GTTCTAAAATTAAGATTTGAAATGAACCCTTTCTCAAGAATGGTAGTTCG 316131
                                    i   v           v i         i      v   v 
C genome_11_189        172 GTTCTAAAACTAATATTTGAAATGATCTCTTTCTCAAAAATGGTTGTTGG 123

  scaffold163|s     316132 TTTCCTCTGATCACAGGTAGGAATAGGACAAAAGTTGTGGCGCATTAGA 316180
                                    vv  i v i        v         i   i   i    
C genome_11_189        122 TTTCCTCTGTACATATGCAGGAATAGTACAAAAGTTATGGTGCACTAGA 74

Matrix = 20p43g.matrix
Kimura (with divCpGMod) = 18.29
Transitions / transversions = 1.00 (8/8)
Gap_init rate = 0.00 (0 / 98), avg. gap size = 0.0 (0 / 0)


314 24.35 3.42 5.22 scaffold163|size366370 317060 317176 (49166) genome_6_15512#DNA 569 683 (309) m_b1994s001i11 41582

  scaffold163|s     317060 CCTGCCGCTCTGATGGCCTTGCTGCTCATCTACA-ATGGCTGGCAATTAG 317108
                            i        i ii           v  i v   -i   i       ---
  genome_6_1551        569 CTTGCCGCTCCGGCGGCCTTGCTGCGCACCAACAGGTGGTTGGCAAT--- 615

  scaffold163|s     317109 ACAAGACCTGTTGCATCTGCACAAC-TTA--GTTAACTCTGTGAAATTTT 317155
                            v      i-iv ii       v  -   --    vv v i i    vv 
  genome_6_1551        616 AAAAGACCC-CAGTGTCTGCACTACGTTATTGTTACATGTATAAAATAAT 664

  scaffold163|s     317156 ATAAGCAATATATAATATATA 317176
                           i  --    i  v     i  
  genome_6_1551        665 GTA--CAATGTAAAATATGTA 683

Matrix = 20p43g.matrix
Kimura (with divCpGMod) = 27.44
Transitions / transversions = 1.45 (16/11)
Gap_init rate = 0.08 (9 / 116), avg. gap size = 1.11 (10 / 9)


325 23.32 8.79 1.02 scaffold163|size366370 317163 317253 (49089) genome_3_13440#DNA 225 322 (0) m_b1994s001i12 41583

  scaffold163|s     317163 ATATATAATATATATAG-------AT-GCACTGTAAGAGAGTTCAAGGAT 317204
                                    iiv   i -------  -    ii     i i - vi i  
  genome_3_1344        225 ATATATAATGCTTATGGTGCAATTATTGCACCATAAGAAAAT-CTGGAAT 273

  scaffold163|s     317205 TTGATCAAAGTGCGTGATGCATCTAGTGCATCGCAGCTGGGGGTGGGAA 317253
                                       ii  i    vi  v    i ii             i 
  genome_3_1344        274 TTGATCAAAGTGTATGGTGCAATTATTGCACCATAGCTGGGGGTGGGGA 322

Matrix = 20p43g.matrix
Kimura (with divCpGMod) = 29.76
Transitions / transversions = 4.25 (17/4)
Gap_init rate = 0.03 (3 / 90), avg. gap size = 3.00 (9 / 3)


544 12.99 0.00 0.00 scaffold163|size366370 317177 317253 (49089) C genome_11_18930#DNA (402) 77 1 m_b1994s001i13 41577

  scaffold163|s     317177 TAGATGCACTGTAAGAGAGTTCAAGGATTTGATCAAAGTGCGTGATGCAT 317226
                                    ii       v            i        i i i     
C genome_11_189         77 TAGATGCACCATAAGAGATTTCAAGGATTTGGTCAAAGTGTGCGGTGCAT 28

  scaffold163|s     317227 CTAGTGCATCGCAGCTGGGGGTGGGAA 317253
                                   i    i           i 
C genome_11_189         27 CTAGTGCACCGCAACTGGGGGTGGGGA 1

Matrix = 20p43g.matrix
Kimura (with divCpGMod) = 13.30
Transitions / transversions = 9.00 (9/1)
Gap_init rate = 0.00 (0 / 76), avg. gap size = 0.0 (0 / 0)


815 12.51 0.00 1.56 scaffold163|size366370 317270 317399 (48943) rnd-1_family-59#Unknown 1 128 (9) m_b1994s001i14 41584

  scaffold163|s     317270 ATTACTAGTAGCCACTGCAAGTTTTTTTGTAGTGACCTAGACAGAATGAA 317319
                                   i    i       v          i  v            v 
  rnd-1_family-          1 ATTACTAGCAGCCGCTGCAAGATTTTTTGTAGCGAGCTAGACAGAATGCA 50

  scaffold163|s     317320 ATTCATAGAAACATAGGAAGTAATAGGTTTAAAAATAACGTGGCTTGTCT 317369
                               i        v       v                v           
  rnd-1_family-         51 ATTCGTAGAAACAGAGGAAGTCATAGGTTTAAAAATAAAGTGGCTTGTCT 100

  scaffold163|s     317370 ATGCTTTTAGTAGAAAATGGGTGCATGAGC 317399
                            i  --     v v       i  i  v  
  rnd-1_family-        101 ACGC--TTAGTTGTAAATGGGCGCGTGCGC 128

Matrix = 20p43g.matrix
Kimura (with divCpGMod) = 8.80
Transitions / transversions = 0.78 (7/9)
Gap_init rate = 0.02 (2 / 129), avg. gap size = 1.00 (2 / 2)


1512 16.74 0.70 3.25 scaffold163|size366370 317398 317681 (48661) C rnd-1_family-26#Unknown (47) 277 1 m_b1994s001i15 41585

  scaffold163|s     317398 GCAATTCGTAGAGACAGAGGAAGTCATAAGTTTAAAATAAAAGTGGCTTG 317447
                                       i            i  i        vv           
C rnd-1_family-        277 GCAATTCGTAGAAACAGAGGAAGTCGTAGGTTTAAAAATAAAGTGGCTTG 228

  scaffold163|s     317448 TCTATGCTTGTAGTATAATAATAAATGTCTGTGTGTGCCTTGCACGCTTT 317497
                               i    ------- i vi      vvi i   i    i  i     i
C rnd-1_family-        227 TCTACGCTT-------AGTTGTAAATGGGCGCGTGCGCCTCGCGCGCTTC 185

  scaffold163|s     317498 GCATGCACATCAAACACGAAAGCACCCATTTTTGAAGTAAGATACAATTT 317547
                             ii  i v  iv  i    v  i            i       i     
C rnd-1_family-        184 GCGCGCGCCTCGCACGCGAACGCGCCCATTTTTGAAATAAGATATAATTT 135

  scaffold163|s     317548 TAATGGTAAACATAGATCAAATCATCATGACTACTCATGTACGTCAACCC 317597
                              v        v        v   v        i               
C rnd-1_family-        134 TAAAGGTAAACAGAGATCAAAACATGATGACTACCCATGTACGTCAACCC 85

  scaffold163|s     317598 AAAAAAT--ATTTTTTACAGGTTAATATGAGTGAATCTACTGTGGAAGTA 317645
                           i      --   v         v i vi vv ? iii             
C rnd-1_family-         84 GAAAAATTAATTATTTACAGGTAAGTTCGCTTNAGCTTACTGTGGAAGTA 35

  scaffold163|s     317646 CCTGTTATGGCAAAAAGGTAAAAAAACCTTTCTCAC 317681
                                           -  i      -  v      
C rnd-1_family-         34 CCTGTTATGGCAAAAA-GTGAAAAAA-CTGTCTCAC 1

Matrix = 20p43g.matrix
Kimura (with divCpGMod) = 12.54
Transitions / transversions = 1.56 (28/18)
Gap_init rate = 0.04 (10 / 283), avg. gap size = 1.10 (11 / 10)


849 13.06 2.56 18.23 scaffold163|size366370 317532 317765 (48577) rnd-2_family-88#Unknown 771 973 (36) m_b1994s001i16 41586

  scaffold163|s     317532 AAGTAAGATACAATTTTAATGGTAAACATAGATCAAATCATCATGACTAC 317581
                             i       i        v    ii  ?        v   v        
  rnd-2_family-        771 AAATAAGATATAATTTTAAAGGTAGGCANAGATCAAAACATGATGACTAC 820

  scaffold163|s     317582 TCATGTACGTCAACCCAAAAAAT--ATTTTTTACAG----GTTAATATGA 317625
                           i          v vv i      --   v       ----   i i  v 
  rnd-2_family-        821 CCATGTACGTCCAAGCGAAAAATNAATTATTTACAGGTAAGTTGACATCA 870

  scaffold163|s     317626 GTGAATCTACTGTGGAAGTACCTGTTATGGCAAAAAGGTAAAAAAACCTT 317675
                            i--- ii  v  --           ?         -  i      -  v
  rnd-2_family-        871 GC---TTCACGGT--AAGTACCTGTTNTGGCAAAAA-GTGAAAAAA-CTG 913

  scaffold163|s     317676 TCTCACTGAAGAAGGAGAAGGAGGAGGAGGAGAAGAAGGAGAAAAGGGGC 317725
                                      ------------------------------         
  rnd-2_family-        914 TCTCACTGAAG------------------------------AAAAGGGGC 933

  scaffold163|s     317726 TCAGCTTCCAATACAACCAAGATTTTGAAAAAGTCTTGAT 317765
                               i            i              i       
  rnd-2_family-        934 TCAGTTTCCAATACAACTAAGATTTTGAAAAAATCTTGAT 973

Matrix = 20p43g.matrix
Kimura (with divCpGMod) = 13.61
Transitions / transversions = 1.50 (15/10)
Gap_init rate = 0.17 (39 / 233), avg. gap size = 1.10 (43 / 39)


239 11.11 0.00 0.00 scaffold163|size366370 317738 317773 (48569) rnd-1_family-1270#Unknown 11 46 (32) m_b1994s001i17 41587

  scaffold163|s     317738 ACAACCAAGATTTTGAAAAAGTCTTGATAATGTAAG 317773
                                i              i          v i  
  rnd-1_family-         11 ACAACTAAGATTTTGAAAAAATCTTGATAATTTGAG 46

Matrix = 20p43g.matrix
Kimura (with divCpGMod) = 12.24
Transitions / transversions = 3.00 (3/1)
Gap_init rate = 0.00 (0 / 35), avg. gap size = 0.0 (0 / 0)


4761 5.75 1.74 0.00 scaffold163|size366370 318987 319560 (46782) genome_2_13648#LTR/Copia 1 584 (0) m_b1994s001i18 41588

  scaffold163|s     318987 CAAGACAGGCAACTTTGCCACGTGGAAGTTTTTGGCTAGCCAAACTGACA 319036
                                                               v            i
  genome_2_1364          1 CAAGACAGGCAACTTTGCCACGTGGAAGTTTTTGGCGAGCCAAACTGACG 50

  scaffold163|s     319037 ACGAGTGACGACTTTGGCATTTTTTTCTCATCTGACGACTTTCAGGACCA 319086
                             i                                         v     
  genome_2_1364         51 ACAAGTGACGACTTTGGCATTTTTTTCTCATCTGACGACTTTCACGACCA 100

  scaffold163|s     319087 TCTGACGACCCTGACAACTTCATGTGACGACATTTTGACGACCTGACGAC 319136
                                          i   v i                            
  genome_2_1364        101 TCTGACGACCCTGACGACTGCGTGTGACGACATTTTGACGACCTGACGAC 150

  scaffold163|s     319137 TTTTGGTGAAGACTTTTTGATGACCCTGACGACTTTTGGTGACAACCTTT 319186
                                               i                      i      
  genome_2_1364        151 TTTTGGTGAAGACTTTTTGACGACCCTGACGACTTTTGGTGACGACCTTT 200

  scaffold163|s     319187 TGACGACCCATGTTACGACTCATCGATTACCTCTTGATGACCCTTCTGAC 319236
                                                                i            
  genome_2_1364        201 TGACGACCCATGTTACGACTCATCGATTACCTCTTGACGACCCTTCTGAC 250

  scaffold163|s     319237 GACTCTGATGACCCACTTGACAACTTCAGGACCTTCCACCAATAAGTACA 319286
                                   i            i      v                     
  genome_2_1364        251 GACTCTGACGACCCACTTGACGACTTCACGACCTTCCACCAATAAGTACA 300

  scaffold163|s     319287 GTGAGAGCAAGTTCTGAACAGTACAACTCCGTGACGACCATGACGACTAA 319336
                                       i i         i                         
  genome_2_1364        301 GTGAGAGCAAGTCCCGAACAGTACGACTCCGTGACGACCATGACGACTAA 350

  scaffold163|s     319337 CGAACGTAACTGACAACCCAAGAGATCTTCTGTGACGACCCATGCGACTC 319386
                              v          i                                   
  genome_2_1364        351 CGACCGTAACTGACGACCCAAGAGATCTTCTGTGACGACCCATGCGACTC 400

  scaffold163|s     319387 CACCTGACGACCCTTGACAACCCAAGTGATGACCAAAACACGA------- 319429
                                        i    i          i        v    -------
  genome_2_1364        401 CACCTGACGACCCCTGACGACCCAAGTGACGACCAAAAAACGACCCTGAC 450

  scaffold163|s     319430 ---CCCTGACGACTTTAGTGACGACCTCAGATAACCCAACTGACAACCGG 319476
                           ---                            ii           i     
  genome_2_1364        451 GACCCCTGACGACTTTAGTGACGACCTCAGACGACCCAACTGACGACCGG 500

  scaffold163|s     319477 TTGATGACCTCAAAAACCTCTTGATGACAAATGACGACTCCATCTGGCAA 319526
                               i           i       i     v                 i 
  genome_2_1364        501 TTGACGACCTCAAAAATCTCTTGACGACAACTGACGACTCCATCTGGCGA 550

  scaffold163|s     319527 TATTTATCGCCAAATTCAAAAATTGCCTGTCTTG 319560
                             i           v  i                
  genome_2_1364        551 TACTTATCGCCAAAGTCGAAAATTGCCTGTCTTG 584

Matrix = 20p43g.matrix
Kimura (with divCpGMod) = 2.81
Transitions / transversions = 3.12 (25/8)
Gap_init rate = 0.00 (2 / 573), avg. gap size = 5.00 (10 / 2)


362 6.38 0.00 0.00 scaffold163|size366370 319625 319671 (46671) C rnd-1_family-241#Unknown (0) 455 409 m_b1994s001i19 41589

  scaffold163|s     319625 GAAGGATAAGGAAATTCTTGATTTTGCGGGAAAATCTTCATCGTAAT 319671
                                v         i                         v     
C rnd-1_family-        455 GAAGGCTAAGGAAATCCTTGATTTTGCGGGAAAATCTTCATAGTAAT 409

Matrix = 20p43g.matrix
Kimura (with divCpGMod) = 6.67
Transitions / transversions = 0.50 (1/2)
Gap_init rate = 0.00 (0 / 46), avg. gap size = 0.0 (0 / 0)


2626 7.10 9.82 1.67 scaffold163|size366370 319681 320067 (46275) C genome_9_12624#DNA (40) 418 1 m_b1994s001i20 41590

  scaffold163|s     319681 ACGACTAGGCCAGATCTGGCCAAGACATAACTTTTTTTGCAGAAACTCAT 319730
                                   v          v v  v i                       
C genome_9_1262        418 ACGACTAGTCCAGATCTGGACTAGTCGTAACTTTTTTTGCAGAAACTCAT 369

  scaffold163|s     319731 AGAAGACAACGTTGACGTCGTACAGCCAAGCGGACATCACCGCTGGATTC 319780
                                  ------  i               v          i       
C genome_9_1262        368 AGAAGAC------GATGTCGTACAGCCAAGCCGACATCACCGTTGGATTC 325

  scaffold163|s     319781 CTCGTGAAAAATTACCCCTAGAGACATATCACCACCACATATGTTTGTCA 319830
                                                               v             
C genome_9_1262        324 CTCGTGAAAAATTACCCCTAGAGACATATCACCACCCCATATGTTTGTCA 275

  scaffold163|s     319831 TACACCACAAGCGCGAGTCACGGCAAAAAAATACTACAGTGCATCGTG-- 319878
                                 v       v     i   v     v        ii       --
C genome_9_1262        274 TACACCCCAAGCGCCAGTCATGGCCAAAAATTACTACAGCACATCGTGTT 225

  scaffold163|s     319879 ---------TTATGTTGCTGTCCCATGCAGACACGAGGAAAATTCTGATG 319919
                           ---------                       i                 
C genome_9_1262        224 ATCATCGTGTTATGTTGCTGTCCCATGCAGACGCGAGGAAAATTCTGATG 175

  scaffold163|s     319920 GATTGGTGGTTCTTGAAAACAGGGAACGTGTGGATACACAACTTCAA--- 319966
                                        i      v      i                   ---
C genome_9_1262        174 GATTGGTGGTTCTCGAAAACCGGGAACATGTGGATACACAACTTCAACAT 125

  scaffold163|s     319967 ----------------------TCCTTATCAGTTATGACTAGTCCAATGA 319994
                           ----------------------       v     i              
C genome_9_1262        124 GAAAAATTTACGGAAATACCCGTCCTTATAAGTTACGACTAGTCCAATGA 75

  scaffold163|s     319995 CATGCACCCTCAAATATGACTAGGCCAGATGTGCTC-ATGTCATGTTCTT 320043
                            i              i                   -  -          
C genome_9_1262         74 CGTGCACCCTCAAATACGACTAGGCCAGATGTGCTCTAT-TCATGTTCTT 26

  scaffold163|s     320044 AAAAAA-TCATGTTCTTATTGGCAT 320067
                                 -  i      v      i 
C genome_9_1262         25 AAAAAATTCGTGTTCTGATTGGCGT 1

Matrix = 20p43g.matrix
Kimura (with divCpGMod) = 5.40
Transitions / transversions = 1.08 (14/13)
Gap_init rate = 0.03 (13 / 386), avg. gap size = 3.46 (45 / 13)


2104 6.91 7.54 0.31 scaffold163|size366370 320072 320376 (45966) C rnd-1_family-241#Unknown (45) 410 84 m_b1994s001i21 41589

  scaffold163|s     320072 ATATGTTTGCACATG---TAGTTTTACACCCGCACGACTG-TTTGCACTT 320117
                                          ---  -         i         -       vi
C rnd-1_family-        410 ATATGTTTGCACATGATGTA-TTTTACACCTGCACGACTGCTTTGCACAC 362

  scaffold163|s     320118 GTGCAAAAAATCCACGATTGCGCAAATTATCGGCAGTTGTACGAATTATA 320167
                            i           i                 v   i      i      v
C rnd-1_family-        361 GCGCAAAAAATCCGCGATTGCGCAAATTATCCGCAATTGTACAAATTATC 312

  scaffold163|s     320168 TGCAATAGTACATATTATCTACAAATCTGCTAGAAATCCTCCAATCCTCC 320217
                                       ?         i    i               i      
C rnd-1_family-        311 TGCAATAGTACANATTATCTACGAATCCGCTAGAAATCCTCCAGTCCTCC 262

  scaffold163|s     320218 AGAAATCTAGCGGATTCTCACGTAGGAATAGTATAGGATCTAATAATCTA 320267
                                      i     ?               i             ? i
C rnd-1_family-        261 AGAAATCTAGCAGATTCNCACGTAGGAATAGTACAGGATCTAATAATNTG 212

  scaffold163|s     320268 CAATTGTACAAATAATCTGCAATAGTACAAAAAATCTGCAATTGTACAAA 320317
                                        ?         ?       v          v       
C rnd-1_family-        211 CAATTGTACAAATNATCTGCAATNGTACAAATAATCTGCAATAGTACAAA 162

  scaffold163|s     320318 TAATCTG-------------------CAATTGTACGAATTATCCGCTAGT 320348
                                  -------------------         v              
C rnd-1_family-        161 TAATCTGCAATNGTACAAATAATCTGCAATTGTACTAATTATCCGCTAGT 112

  scaffold163|s     320349 TCACTAAAAATCCACTGATTATACATGT 320376
                                           i   v     i 
C rnd-1_family-        111 TCACTAAAAATCCACTAATTCTACATAT 84

Matrix = 20p43g.matrix
Kimura (with divCpGMod) = 5.75
Transitions / transversions = 2.00 (14/7)
Gap_init rate = 0.01 (4 / 304), avg. gap size = 6.00 (24 / 4)


3153 8.21 5.70 1.26 scaffold163|size366370 320383 320838 (45504) C genome_2_12220#DNA (0) 731 256 m_b1994s001i22 41591

  scaffold163|s     320383 TGTTAGGCCAAAAGCTAGGGAAAATGCGATTCCTTGGGGACAA-ATAAAA 320431
                                           v                  i  i ivi-      
C genome_2_1222        731 TGTTAGGCCAAAAGCTCGGGAAAATGCGATTCCTTAGGAATTGTATAAAA 682

  scaffold163|s     320432 AAATT----GGCCACTTCTATTCCTCAGAATGCATACTTTGACAAGGAAT 320477
                                ----   v i   v       i       v               
C genome_2_1222        681 AAATTTTTTGGCGATTTCAATTCCTCGGAATGCAGACTTTGACAAGGAAT 632

  scaffold163|s     320478 TGCAATTTTGAGGTGTGAAATTCCTCGTGAACTGTGGTTTAGCCTGGGAT 320527
                           i                v              v           i     
C genome_2_1222        631 CGCAATTTTGAGGTGTGCAATTCCTCGTGAACAGTGGTTTAGCCCGGGAT 582

  scaffold163|s     320528 TTGTGTGAAGCCCGATAGTTTGACATCATTATTCTGTTCCCTTTCCGTTG 320577
                             v         i         i                           
C genome_2_1222        581 TTCTGTGAAGCCTGATAGTTTGGCATCATTATTCTGTTCCCTTTCCGTTG 532

  scaffold163|s     320578 ATGTCACTAGGTTGGCATCAATTTTGCACAGGAGCTTGACAAATCAGCAT 320627
                                                   i      v            ii    
C genome_2_1222        531 ATGTCACTAGGTTGGCATCAATTTCGCACAGCAGCTTGACAAATTGGCAT 482

  scaffold163|s     320628 CAAAATAGAATGATATGTCAGTTCAATATTAAGAATTGGGGTCGATTTCA 320677
                                        iv                      -            
C genome_2_1222        481 CAAAATAGAATGACTTGTCAGTTCAATATTAAGAATT-GGGTCGATTTCA 433

  scaffold163|s     320678 ATTCCTGAGGAAT---------------------TGCACTTTACAATTCC 320706
                                        ---------------------                
C genome_2_1222        432 ATTCCTGAGGAATTGTATCGTGCATATCATGAAATGCACTTTACAATTCC 383

  scaffold163|s     320707 TTCGGAATCGTCATTGGTCATAGATCGCTGCAAGTATGATTCCTGAGGAA 320756
                            iv      i         i     v  i       i-            
C genome_2_1222        382 TCGGGAATCATCATTGGTCGTAGATAGCCGCAAGTAC-ATTCCTGAGGAA 334

  scaffold163|s     320757 TCATAATTGGGGTGCTATTCCTTGGGAATGTCGTGACGTCACATAGTGAT 320806
                             i     -           --          i         i  -    
C genome_2_1222        333 TCGTAATT-GGGTGCTATTC--TGGGAATGTCATGACGTCACGTA-TGAT 288

  scaffold163|s     320807 AAAAACACTGGCATCAAAAGATTTGATATTAC 320838
                             i         i             i     
C genome_2_1222        287 AAGAACACTGGCGTCAAAAGATTTGACATTAC 256

Matrix = 20p43g.matrix
Kimura (with divCpGMod) = 6.51
Transitions / transversions = 2.08 (25/12)
Gap_init rate = 0.02 (9 / 455), avg. gap size = 3.56 (32 / 9)


4521 3.20 3.34 1.38 scaffold163|size366370 320828 321396 (44946) C rnd-1_family-415#Unknown (315) 1098 519 m_b1994s001i23 41592

  scaffold163|s     320828 TTTGATATTACAGTCACAACACGGCTATATGTGCACTTCAGTATATGTGC 320877
                                   -      i                                  
C rnd-1_family-       1098 TTTGATAT-ACAGTCGCAACACGGCTATATGTGCACTTCAGTATATGTGC 1050

  scaffold163|s     320878 ACTACAGCCATATGTGCACGATTTGAGAGCCAAAGAATTCAGGCGGGAAA 320927
                                   i                               v         
C rnd-1_family-       1049 ACTACAGCTATATGTGCACGATTTGAGAGCCAAAGAATTCTGGCGGGAAA 1000

  scaffold163|s     320928 TCTCATTTTGGCGCCAAAACTTGATGGCCCACCAATCGTGTGAAGGAACA 320977
                              ?                             i                
C rnd-1_family-        999 TCTNATTTTGGCGCCAAAACTTGATGGCCCACCGATCGTGTGAAGGAACA 950

  scaffold163|s     320978 CAC--ACGACATTTTTTGTTCTGTACGATA-----CAATACTTATTACAT 321020
                              --      i   i              ----- v             
C rnd-1_family-        949 CACGCACGACACTTTCTGTTCTGTACGATATCATACCATACTTATTACAT 900

  scaffold163|s     321021 CATATTACA--GTGTAAATCCCAACAAACATCGCTCGACTAACTAT---- 321064
                               ?    --i              ----                ----
C rnd-1_family-        899 CATANTACATTATGTAAATCCCAACA----TCGCTCGACTAACTATCCAT 854

  scaffold163|s     321065 -----AGACCACGCAGATCGTGCAA-TGTATGGCAGACTTTCATGTCATA 321108
                           -----                    -  ?               v     
C rnd-1_family-        853 ACTGTAGACCACGCAGATCGTGCAAATGNATGGCAGACTTTCATTTCATA 804

  scaffold163|s     321109 GCAAATCGATTGCGCAAACACAACATTTGCATGATGCAAAACAATGTTGC 321158
                                          i      ---                         
C rnd-1_family-        803 GCAAATCGATTGCGCGAACACA---TTTGCATGATGCAAAACAATGTTGC 757

  scaffold163|s     321159 ATCGTGCAAGCACATCATTTGCATTGCATGAACAAATTTGTGTAAGCCAA 321208
                                  v                i                      v  
C rnd-1_family-        756 ATCGTGCCAGCACATCATTTGCATCGCATGAACAAATTTGTGTAAGCAAA 707

  scaffold163|s     321209 CACATTTTCATAACACCAACACATTAGCATCGCACAAACCAATTTTCCAT 321258
                                                                             
C rnd-1_family-        706 CACATTTTCATAACACCAACACATTAGCATCGCACAAACCAATTTTCCAT 657

  scaffold163|s     321259 GGAACTTGGCGCCTGCACTGCTCAACAACTCTGTGGCATGCCTGGCATGC 321308
                                           i                                 
C rnd-1_family-        656 GGAACTTGGCGCCTGCGCTGCTCAACAACTCTGTGGCATGCCTGGCATGC 607

  scaffold163|s     321309 CAATTCCCATCAAGCTCCCAACAGACAAGACCAACCCATCAGCCAGCGCT 321358
                                                ?          i        v        
C rnd-1_family-        606 CAATTCCCATCAAGCTCCCAANAGACAAGACCGACCCATCACCCAGCGCT 557

  scaffold163|s     321359 CCAGATGAGCCCAAACACATTTGTGAACACTGTCATCA 321396
                                               i             i   
C rnd-1_family-        556 CCAGATGAGCCCAAACACATCTGTGAACACTGTCGTCA 519

Matrix = 20p43g.matrix
Kimura (with divCpGMod) = 2.13
Transitions / transversions = 2.00 (12/6)
Gap_init rate = 0.02 (14 / 568), avg. gap size = 1.93 (27 / 14)


2280 8.80 4.62 2.10 scaffold163|size366370 321398 321722 (44620) rnd-5_family-333#DNA/TcMar-Pogo 1 333 (355) m_b1994s001i24 41593

  scaffold163|s     321398 GCCATGCATGGGGGTGTTTGTGGACACAACTTGTCTGACGTCCGCAGCAC 321447
                                                                  i          
  rnd-5_family-          1 GCCATGCATGGGGGTGTTTGTGGACACAACTTGTCTGACATCCGCAGCAC 50

  scaffold163|s     321448 ACTTGACGGGACAAAGCTCCACAAGCAAGCAAATGTGACTGGCTCCATTG 321497
                                  ivi?                        i    i         
  rnd-5_family-         51 ACTTGACACANCAAAGCTCCACAAGCAAGCAAATGCGACTAGCTCCATTG 100

  scaffold163|s     321498 CAACAATCTGCTTCCGGTGCTACCATGACCTTCTCATGACCAACATGAAC 321547
                               i         i          i          ?i          i 
  rnd-5_family-        101 CAACGATCTGCTTCTGGTGCTACCACGACCTTCTCANAACCAACATGAGC 150

  scaffold163|s     321548 ATTTCTCCTGCAGCCACATTTGCTACTGCATCATATAGAGTGGCTACAGC 321597
                                      vii   i i          v   v        i      
  rnd-5_family-        151 ATTTCTCCTGCCATCACGTCTGCTACTGCAACATCTAGAGTGGTTACAGC 200

  scaffold163|s     321598 CACATCAGAGGATGCAGCCATTTCAATCACTGCCTCCAAAAGTGTTCCTG 321647
                                               i     i                       
  rnd-5_family-        201 CACATCAGAGGATGCAGCCACTTCAACCACTGCCTCCAAAAGTGTTCCTG 250

  scaffold163|s     321648 CACCCAATGTGGTTGGTGGTTGATTGGTCTCCGGAGCCTCGAGAG----- 321692
                                  -------           v    i vi      v    -----
  rnd-5_family-        251 CACCCAA-------GGTGGTTGATTTGTCTTCCAAGCCTCTAGAGAAGAC 293

  scaffold163|s     321693 ----------TTTGCTGGGTCAAAACAAAAGGCCAACAGC 321722
                           ----------     i                   i    
  rnd-5_family-        294 ACAAACATATTTTGCCGGGTCAAAACAAAAGGCCAGCAGC 333

Matrix = 20p43g.matrix
Kimura (with divCpGMod) = 7.90
Transitions / transversions = 3.00 (21/7)
Gap_init rate = 0.03 (9 / 324), avg. gap size = 2.44 (22 / 9)


2928 5.08 0.56 0.00 scaffold163|size366370 321723 322076 (44266) rnd-1_family-530#Unknown 56 411 (158) m_b1994s001i25 41594

  scaffold163|s     321723 TGCTGTTGCACTTGGCATTGGCACTGACTATGATACCCTCTTGTCCATCT 321772
                              v     v      i                  v              
  rnd-1_family-         56 TGCAGTTGCTCTTGGCGTTGGCACTGACTATGATAACCTCTTGTCCATCT 105

  scaffold163|s     321773 ATCTCAAGAATAAAAACAGAGAACTATCAAAGAAAGTGAAGGCTGCCCAT 321822
                              v                          i    i              
  rnd-1_family-        106 ATCGCAAGAATAAAAACAGAGAACTATCAAGGAAAATGAAGGCTGCCCAT 155

  scaffold163|s     321823 CAAATATTAATCACAGCATTCGTCAATGAATAATTTAATATGCATTTAAT 321872
                               i                      i                      
  rnd-1_family-        156 CAAACATTAATCACAGCATTCGTCAATAAATAATTTAATATGCATTTAAT 205

  scaffold163|s     321873 GGAAATTTTAGAAGCATTTTAATGTTATTACTGTTTCATTTCTTCACTCT 321922
                                              v                i             
  rnd-1_family-        206 GGAAATTTTAGAAGCATTTAAATGTTATTACTGTTTTATTTCTTCACTCT 255

  scaffold163|s     321923 TGTGTAACTGCATGTACCCATACATTGCAGTTGGACGACCAAGTCACCTT 321972
                                                  v                          
  rnd-1_family-        256 TGTGTAACTGCATGTACCCATACTTTGCAGTTGGACGACCAAGTCACCTT 305

  scaffold163|s     321973 CACTAGGTGCAAAGCATGTGGAGAAGGCTATATGTGCACTACAGCTATAT 322022
                           i                 i                               
  rnd-1_family-        306 TACTAGGTGCAAAGCATGCGGAGAAGGCTATATGTGCACTACAGCTATAT 355

  scaffold163|s     322023 GT--ATCAAAAAGCCAACACACACCATGCACATATAGCTGTGTTGCGACT 322070
                             --                                  i        i  
  rnd-1_family-        356 GTGCATCAAAAAGCCAACACACACCATGCACATATAGCCGTGTTGCGGCT 405

  scaffold163|s     322071 GTACGT 322076
                           i  i  
  rnd-1_family-        406 ATATGT 411

Matrix = 20p43g.matrix
Kimura (with divCpGMod) = 4.46
Transitions / transversions = 2.00 (12/6)
Gap_init rate = 0.00 (1 / 353), avg. gap size = 2.00 (2 / 1)


1941 4.72 1.52 3.49 scaffold163|size366370 322072 322334 (44008) C genome_2_12220#DNA (473) 258 1 m_b1994s001i26 41591

  scaffold163|s     322072 TACGTAGGGATTAGTACCTACAACTTCAACTGGCGGTTGCATGC---TTG 322118
                                                        i              ---   
C genome_2_1222        258 TACGTAGGGATTAGTACCTACAACTTCAATTGGCGGTTGCATGCGTTTTG 209

  scaffold163|s     322119 AAGCCATATTTCGTGTAATCTGCTTCTAACATAGCATATTTCCCGCATTT 322168
                           vv             v        v i                       
C genome_2_1222        208 CCGCCATATTTCGTGAAATCTGCTACCAACATAGCATATTTCCCGCATTT 159

  scaffold163|s     322169 TAAATCTAATACGGCAATTCCCAAAGAATTGTTCTGCGTATTCCCTACAA 322218
                                          v                                  
C genome_2_1222        158 TAAATCTAATACGGCCATTCCCAAAGAATTGTTCTGCGTATTCCCTACAA 109

  scaffold163|s     322219 AAGTGAAAAAGCAAAAAGAAGTAGTCGAAGTCAAT-TTCCCCAGGATTCG 322267
                               ------     ---        i        -              
C genome_2_1222        108 AAGT------GCAAA---AAGTAGTCAAAGTCAATATTCCCCAGGATTCG 68

  scaffold163|s     322268 GACTGCTCATCGCCAACAGTTTTGCGATTCCCAAGGAATCGCATTTTCCC 322317
                           i v             v v                               
C genome_2_1222         67 AAGTGCTCATCGCCAAAATTTTTGCGATTCCCAAGGAATCGCATTTTCCC 18

  scaffold163|s     322318 TAGCTTTTGGCCTAACA 322334
                                            
C genome_2_1222         17 TAGCTTTTGGCCTAACA 1

Matrix = 20p43g.matrix
Kimura (with divCpGMod) = 4.88
Transitions / transversions = 0.50 (4/8)
Gap_init rate = 0.04 (11 / 262), avg. gap size = 1.18 (13 / 11)


606 6.82 1.11 2.25 scaffold163|size366370 322332 322421 (43921) C rnd-1_family-241#Unknown (366) 89 1 m_b1994s001i27 41589

  scaffold163|s     322332 ACATCATATCCTCTTAAGTCACGAA-AAATAACGGTCTGGATCCATTGGT 322380
                               -           -      i -   v  v    v i          
C rnd-1_family-         89 ACAT-ATATCCTCTTA-GTCACGGATAAAAAAAGGTCGGAATCCATTGGT 42

  scaffold163|s     322381 CACAATTATTTTGCAATTGATCGCACGATTCCTATGCCTTC 322421
                                  i                                 
C rnd-1_family-         41 CACAATTGTTTTGCAATTGATCGCACGATTCCTATGCCTTC 1

Matrix = 20p43g.matrix
Kimura (with divCpGMod) = 7.16
Transitions / transversions = 1.00 (3/3)
Gap_init rate = 0.03 (3 / 89), avg. gap size = 1.00 (3 / 3)


512 5.41 0.00 12.00 scaffold163|size366370 325489 325572 (40770) rnd-1_family-415#Unknown 274 348 (1065) m_b1994s001i28 41595

  scaffold163|s     325489 ATACAGTCACAAGACGGCTATAATATTATGTGCATGTTGTGTGTTGGCTT 325538
                                   i   v         ------        v             
  rnd-1_family-        274 ATACAGTCGCAACACGGCTATA------TGTGCATGGTGTGTGTTGGCTT 317

  scaffold163|s     325539 TTTGGTGCACATAATATAGCTGTAGTGCACATAT 325572
                               i     ---                     
  rnd-1_family-        318 TTTGATGCAC---ATATAGCTGTAGTGCACATAT 348

Matrix = 20p43g.matrix
Kimura (with divCpGMod) = 4.25
Transitions / transversions = 1.00 (2/2)
Gap_init rate = 0.11 (9 / 83), avg. gap size = 1.00 (9 / 9)


2828 5.12 0.26 4.29 scaffold163|size366370 325571 325624 (40718) C rnd-1_family-30#Unknown (0) 577 532 m_b1994s001i29 41596

  scaffold163|s     325571 ATCAAGAATTTTTCAAAATCTTAGTTGTGTTGGAAACTGAGCCGTTTTCT 325620
                                  v                                      ----
C rnd-1_family-        577 ATCAAGATTTTTTCAAAATCTTAGTTGTGTTGGAAACTGAGCCGTT---- 532

  scaffold163|s     325621 CCTT 325624
                           ----
C rnd-1_family-        532 ---- 533

Matrix = 20p43g.matrix
Kimura (with divCpGMod) = 4.78
Transitions / transversions = 0.00 (0/1)
Gap_init rate = 0.15 (8 / 53), avg. gap size = 1.00 (8 / 8)


198 1.13 0.00 0.00 scaffold163|size366370 325625 325803 (40539) (CTTCTC)n#Simple_repeat 1 179 (0) c_b1994s251i0 41597

  scaffold163|s     325625 CTTCTCCTTCTCCTTCTCCTTCTCCTTCTCCTTCTCCTTCTCCTTCTCCT 325674
                                                                             
  (CTTCTC)n#Sim          1 CTTCTCCTTCTCCTTCTCCTTCTCCTTCTCCTTCTCCTTCTCCTTCTCCT 50

  scaffold163|s     325675 TCTCCTTCTCCTTCTCCTTCTCCTTCTCCTTCTCCTTCTCCTTCTCCTTC 325724
                                                                             
  (CTTCTC)n#Sim         51 TCTCCTTCTCCTTCTCCTTCTCCTTCTCCTTCTCCTTCTCCTTCTCCTTC 100

  scaffold163|s     325725 TCCTTCTCCTTCTCCTTCTCCTTCTCCTTCTCCTTCTCCTTCTCCTTCTC 325774
                                                                             
  (CTTCTC)n#Sim        101 TCCTTCTCCTTCTCCTTCTCCTTCTCCTTCTCCTTCTCCTTCTCCTTCTC 150

  scaffold163|s     325775 CTTCTCCTTCTCCTTCTTCTTCTTCTTCT 325803
                                            i     i     
  (CTTCTC)n#Sim        151 CTTCTCCTTCTCCTTCTCCTTCTCCTTCT 179

Matrix = Unknown
Transitions / transversions = 1.00 (2/0)
Gap_init rate = 0.00 (0 / 178), avg. gap size = 0.0 (0 / 0)


2828 5.12 0.26 4.29 scaffold163|size366370 325804 326136 (40206) C rnd-1_family-30#Unknown (46) 531 205 m_b1994s001i29 41596

  scaffold163|s     325804 TTTTCAGTGAGACAGTTTTTTTGCGTTTTGCCAAAACAGGTACTGACTAA 325853
                           -----                i  v                      i v
C rnd-1_family-        531 -----AGTGAGACAGTTTTTTCGCTTTTTGCCAAAACAGGTACTGACCAT 487

  scaffold163|s     325854 AAAGTTGATCTGAAGTTACCTGAAAATAATTCATTTTTCGCTTGGACTTA 325903
                           i        v    v       v                           
C rnd-1_family-        486 GAAGTTGATGTGAACTTACCTGTAAATAATTCATTTTTCGCTTGGACTTA 437

  scaffold163|s     325904 CATGGGTAGTCATGATGTTTTAA-TATCAGTCTACCTTTAAAGTTATATC 325952
                             i       i  ii        -    v i           i       
C rnd-1_family-        436 CACGGGTAGTTATAGTGTTTTAAGTATCTGCCTACCTTTAAAATTATATC 387

  scaffold163|s     325953 TTTTTGTATAACGTATGACATTATTTTCAAGAATGTTTCTGTAAACTTGA 326002
                                                       v                     
C rnd-1_family-        386 TTTTTGTATAACGTATGACATTATTTTCTAGAATGTTTCTGTAAACTTGA 337

  scaffold163|s     326003 AGGGAACATTAGTCACAAATTATCATTTTAATCATACAACAATGGTTCTG 326052
                                                                             
C rnd-1_family-        336 AGGGAACATTAGTCACAAATTATCATTTTAATCATACAACAATGGTTCTG 287

  scaffold163|s     326053 TAAACTTGAAGGGAACGTTATCGTGTCATAAAAGAGTGTCTACGTCTAAC 326102
                                                       i                     
C rnd-1_family-        286 TAAACTTGAAGGGAACGTTATCGTGTCACAAAAGAGTGTCTACGTCTAAC 237

  scaffold163|s     326103 AAGAGAATGATTTCGCAAACTAAAAAAGGGTACA 326136
                            --                       v       
C rnd-1_family-        236 A--AGAATGATTTCGCAAACTAAAAATGGGTACA 205

Matrix = 20p43g.matrix
Kimura (with divCpGMod) = 4.78
Transitions / transversions = 1.25 (10/8)
Gap_init rate = 0.02 (8 / 332), avg. gap size = 1.00 (8 / 8)


3989 6.45 4.36 0.00 scaffold163|size366370 326133 326659 (39683) C rnd-1_family-404#Unknown (0) 755 206 m_b1994s001i30 41598

  scaffold163|s     326133 TACAGCTGGGCACCACCCTCAGACGATATGAGAATTACCTGTAAATTTCA 326182
                                                     i     i                 
C rnd-1_family-        755 TACAGCTGGGCACCACCCTCAGACGACATGAGGATTACCTGTAAATTTCA 706

  scaffold163|s     326183 AATTATTTTACGATACTCCTCACTTGTCGAACTTGTGCCAATCATCAGCT 326232
                                                                            i
C rnd-1_family-        705 AATTATTTTACGATACTCCTCACTTGTCGAACTTGTGCCAATCATCAGCC 656

  scaffold163|s     326233 GTTTTACAATCCACACAACGCTCACACGACACATCAAGACACAACCATGT 326282
                            ?iiv?          i             i                   
C rnd-1_family-        655 GNCCGNCAATCCACACGACGCTCACACGACGCATCAAGACACAACCATGT 606

  scaffold163|s     326283 CGAACAAAAATGATATTGGCCGGAATCGCCATATATCCAAAACTACTGGT 326332
                                                        v    v   i           
C rnd-1_family-        605 CGAACAAAAATGATATTGGCCGGAATCGCGATATCTCCGAAACTACTGGT 556

  scaffold163|s     326333 ACCCGACGTTGCCCTAAACATCATACGGACACATCGCAGTGTCCCGCATC 326382
                           i   v                 i       i                   
C rnd-1_family-        555 GCCCCACGTTGCCCTAAACATCGTACGGACGCATCGCAGTGTCCCGCATC 506

  scaffold163|s     326383 TTTTGAACCCTTAGGGCGACGTTCGGACCCACTACAACTCGCGCTCGTCC 326432
                                       i    i        v     i              ?  
C rnd-1_family-        505 TTTTGAACCCTTGGGGCAACGTTCGGCCCCACCACAACTCGCGCTCGNCC 456

  scaffold163|s     326433 CCATACTAACTCCCCCCAAAATAAACAGACCAACATCATGCTTCTTTTCA 326482
                                        ?            v           i           
C rnd-1_family-        455 CCATACTAACTCCNCCCAAAATAAACTGACCAACATCACGCTTCTTTTCA 406

  scaffold163|s     326483 TCCCATTA-GCCATGTTTGGCCTCATCACATCTCGCGCTCGGCCGCAAAT 326531
                               viv -  v i             i  v                   
C rnd-1_family-        405 TCCCTCGAGGCAACGTTTGGCCTCATCGCAACTCGCGCTCGGCCGCAAAT 356

  scaffold163|s     326532 AAACTGACCAA-------------------TTTACGC---ATTGGGGCCC 326559
                                      -------------------i      ---          
C rnd-1_family-        355 AAACTGACCAACATCACGCATCTTTTAACCCTTACGCAAGATTGGGGCCC 306

  scaffold163|s     326560 ATTACAACTCGCGCTCGGCCCCACACTAGCTGGCTAAAAAACTGACCAAC 326609
                                                             v               
C rnd-1_family-        305 ATTACAACTCGCGCTCGGCCCCACACTAGCTGGCAAAAAAACTGACCAAC 256

  scaffold163|s     326610 ATCATGCCAAGGAATCCAGCAATTCAAGTCCATTCTAATGGTTTGGTACT 326659
                                   v   i     v                i     ?        
C rnd-1_family-        255 ATCATGCCTAGGGATCCATCAATTCAAGTCCATTCCAATGGNTTGGTACT 206

Matrix = 20p43g.matrix
Kimura (with divCpGMod) = 4.77
Transitions / transversions = 1.62 (21/13)
Gap_init rate = 0.01 (3 / 526), avg. gap size = 7.67 (23 / 3)


435 14.29 7.79 0.00 scaffold163|size366370 326660 326736 (39606) C rnd-1_family-404#Unknown (218) 537 455 m_b1994s001i31 41599

  scaffold163|s     326660 CATCGTACGGAAGCATTACCTTGTCCAGCATCTTTTGAACCCTTGAGACA 326709
                                      v    ii vv     v                  i i  
C rnd-1_family-        537 CATCGTACGGACGCATCGCAGTGTCCCGCATCTTTTGAACCCTTGGGGCA 488

  scaffold163|s     326710 AGGTTCGG------CAGAACTTGCGCTCGGCCC 326736
                            v      ------  v    i       ?   
C rnd-1_family-        487 ACGTTCGGCCCCACCACAACTCGCGCTCGNCCC 455

Matrix = 20p43g.matrix
Kimura (with divCpGMod) = 13.05
Transitions / transversions = 0.83 (5/6)
Gap_init rate = 0.01 (1 / 76), avg. gap size = 6.00 (6 / 1)


331 13.02 8.33 4.00 scaffold163|size366370 326687 326758 (39584) rnd-1_family-573#Unknown 46 120 (95) m_b1994s001i32 41600

  scaffold163|s     326687 GCATCTTTTGAACCCTTGAGACAAGGTTCGG------CAGAACTTGCGCT 326730
                             ?             i   i   v      ------  v    i     
  rnd-1_family-         46 GCNTCTTTTGAACCCTCGAGGCAACGTTCGGCCCCATCACAACTCGCGCT 95

  scaffold163|s     326731 CGGCCCAGCGGTATAAACCTACCAACAT 326758
                             ?  --  ii-      iv        
  rnd-1_family-         96 CGNCC--GCAA-ATAAACTGACCAACAT 120

Matrix = 20p43g.matrix
Kimura (with divCpGMod) = 11.67
Transitions / transversions = 2.00 (6/3)
Gap_init rate = 0.06 (4 / 71), avg. gap size = 2.25 (9 / 4)


22 12.84 0.00 0.00 scaffold163|size366370 327925 327958 (38384) (G)n#Simple_repeat 1 34 (0) m_b1994s252i0 41601

  scaffold163|s     327925 GGGGTTGGGGGGAAGGGGGGGGGGGGGGGGGGGG 327958
                               vv      ii                    
  (G)n#Simple_r          1 GGGGGGGGGGGGGGGGGGGGGGGGGGGGGGGGGG 34

Matrix = Unknown
Transitions / transversions = 1.00 (2/2)
Gap_init rate = 0.00 (0 / 33), avg. gap size = 0.0 (0 / 0)


947 20.64 5.05 0.00 scaffold163|size366370 328194 328411 (37931) C rnd-1_family-451#Unknown (480) 229 1 m_b1994s001i33 41602

  scaffold163|s     328194 ATTGCAATTGCAGTGGCAGCG-----ACGA-TTTGGAACGATT----GCG 328233
                                i               -----i   -   vv   i  i----i?i
C rnd-1_family-        229 ATTGCGATTGCAGTGGCAGCGCGGTCGCGAATTTTCAACAATCTAGAANA 180

  scaffold163|s     328234 ATTCTATTGCGATTGCAGTGGCAGAATGATCTTGCTGTTTTAAGAGATTC 328283
                              v                    vii    vi vvv    i   vv   
C rnd-1_family-        179 ATTATATTGCGATTGCAGTGGCAGCGCGATCGCGAATTTTTGAGATCTTC 130

  scaffold163|s     328284 TTTTTGAGTTCGAGACAAAAG-AAAAAAGCAATGGGTCCGTTTGGACATT 328332
                           v  ivi       v v    i-   v   vv                   
C rnd-1_family-        129 GTTCGAAGTTCGACAGAAAAATAAACAAGACATGGGTCCGTTTGGACATT 80

  scaffold163|s     328333 TACAGGATGTGTGTGACGGGTTCAGGTAGATTTTGTAGCACACCTACTGG 328382
                                vii i             iv     v  ?   v ii        v
C rnd-1_family-         79 TACAGTGCGCGTGTGACGGGTTCGCGTAGAATTNGTACCGTACCTACTGT 30

  scaffold163|s     328383 ATGTAACTCAGGTCCAGTGCCCAGCTGTA 328411
                               vii        i    ?        
C rnd-1_family-         29 ATGTCGTTCAGGTCCGGTGCNCAGCTGTA 1

Matrix = 20p43g.matrix
Kimura (with divCpGMod) = 17.88
Transitions / transversions = 0.96 (22/23)
Gap_init rate = 0.02 (4 / 217), avg. gap size = 2.75 (11 / 4)


1438 5.64 9.74 0.00 scaffold163|size366370 328409 328603 (37739) C rnd-1_family-35#Unknown (322) 215 2 m_b1994s001i34 41603

  scaffold163|s     328409 GTACATACTTTTAAAATGGGCGCGA-----GGCACTCGCAAAGCACG--- 328450
                                                   i-----   i v   i    i  ---
C rnd-1_family-        215 GTACATACTTTTAAAATGGGCGCGGAGCGCGGCGCGCGCGAAGCGCGCGA 166

  scaffold163|s     328451 -------GCCCATTTGCAACTA----CTATAGTACATATTAATTAAGCGT 328489
                           -------               ----                        
C rnd-1_family-        165 GGCNCTCGCCCATTTGCAACTAGGTACTATAGTACATATTAATTAAGCGT 116

  scaffold163|s     328490 AGAAAAGTGGCATACTACAACAAGCACTTTATTTCAAAAGTACGTCTTCC 328539
                                             v                               
C rnd-1_family-        115 AGAAAAGTGGCATACTACTACAAGCACTTTATTTCAAAAGTACGTCTTCC 66

  scaffold163|s     328540 TCTGTCTCTACAAATCGTATTCTGTCCAGCAAGCTACAAAAAATCTTGCA 328589
                                            i       iiv  v                   
C rnd-1_family-         65 TCTGTCTCTACAAATCGCATTCTGTTTCGCTAGCTACAAAAAATCTTGCA 16

  scaffold163|s     328590 GCGGCTGCTGGTAA 328603
                                         
C rnd-1_family-         15 GCGGCTGCTGGTAA 2

Matrix = 20p43g.matrix
Kimura (with divCpGMod) = 4.39
Transitions / transversions = 1.75 (7/4)
Gap_init rate = 0.02 (4 / 194), avg. gap size = 4.75 (19 / 4)


2670 5.07 0.00 3.57 scaffold163|size366370 328603 328950 (37392) C rnd-1_family-530#Unknown (233) 336 1 m_b1994s001i35 41604

  scaffold163|s     328603 ACAGCCTTCTCCACATGCTTTGCACCTCTTTGCACCTAGTAAAGGTGACT 328652
                            i          i              ----------             
C rnd-1_family-        336 ATAGCCTTCTCCGCATGCTTTGCACCT----------AGTAAAGGTGACT 297

  scaffold163|s     328653 TGGTCATCCAACTGCAATGAATGGTGGTACATGCAGTTACACAAGAGTGA 328702
                                i           v v    --                        
C rnd-1_family-        296 TGGTCGTCCAACTGCAAAGTATGG--GTACATGCAGTTACACAAGAGTGA 249

  scaffold163|s     328703 AGAAATGAAACAGTAATAACATTAAAATGCTTCTAATATTTCCATTAAAT 328752
                                 i                v            v             
C rnd-1_family-        248 AGAAATAAAACAGTAATAACATTTAAATGCTTCTAAAATTTCCATTAAAT 199

  scaffold163|s     328753 GCATATTAAATTATTTATTGACAAATGCTGTGATTAATGTTTGATAGGCA 328802
                                                 i                      i    
C rnd-1_family-        198 GCATATTAAATTATTTATTGACGAATGCTGTGATTAATGTTTGATGGGCA 149

  scaffold163|s     328803 GCCTTCATTTTCCTTGATAGTTCTCTGTTTTCATTCTTGAGGTAGATGGA 328852
                                                          i       v i        
C rnd-1_family-        148 GCCTTCATTTTCCTTGATAGTTCTCTGTTTTTATTCTTGCGATAGATGGA 99

  scaffold163|s     328853 CAAGAGGTTATCATAGTTAGTGCCATCGTCAAGAGCAACTGCATGGTATT 328902
                                            i       v  i                     
C rnd-1_family-         98 CAAGAGGTTATCATAGTCAGTGCCAACGCCAAGAGCAACTGCATGGTATT 49

  scaffold163|s     328903 CTCCTCAAAGTTGACTGATTTGGACTTGAAGAGATTTCAATTGGACTG 328950
                                 v                                         
C rnd-1_family-         48 CTCCTCCAAGTTGACTGATTTGGACTTGAAGAGATTTCAATTGGACTG 1

Matrix = 20p43g.matrix
Kimura (with divCpGMod) = 4.39
Transitions / transversions = 1.43 (10/7)
Gap_init rate = 0.03 (12 / 347), avg. gap size = 1.00 (12 / 12)


4353 3.56 3.54 0.54 scaffold163|size366370 328953 329489 (36853) rnd-1_family-415#Unknown 539 1091 (322) m_b1994s001i36 41605

  scaffold163|s     328953 GTGTTTGGGCTCATCTGAAGCGCTGGGTGATGGGTCAATCTTGTCTGTTG 329002
                                            i                  ii        ?   
  rnd-1_family-        539 GTGTTTGGGCTCATCTGGAGCGCTGGGTGATGGGTCGGTCTTGTCTNTTG 588

  scaffold163|s     329003 GGAGCTTGATGGGAATTGGCATGCCAGGCATGCCACAGAGTTGTTGAGCA 329052
                                                                             
  rnd-1_family-        589 GGAGCTTGATGGGAATTGGCATGCCAGGCATGCCACAGAGTTGTTGAGCA 638

  scaffold163|s     329053 GCTCAGGTGCCAAGTTCCATGGGAAATTGGTTTGTGCGATGCTAATGTGT 329102
                             v    i              i                           
  rnd-1_family-        639 GCGCAGGCGCCAAGTTCCATGGAAAATTGGTTTGTGCGATGCTAATGTGT 688

  scaffold163|s     329103 TGGTGTTATGAAAATGTGTTTGCTTACACAAATTTGTTCATGCAATGCAA 329152
                                                                      i      
  rnd-1_family-        689 TGGTGTTATGAAAATGTGTTTGCTTACACAAATTTGTTCATGCGATGCAA 738

  scaffold163|s     329153 ATGATGTGCTTGCACGATGCAACATTGTTTTGCATCATGCAAATGTTGTG 329202
                                     v                                ---    
  rnd-1_family-        739 ATGATGTGCTGGCACGATGCAACATTGTTTTGCATCATGCAAA---TGTG 785

  scaffold163|s     329203 TTTGCGCAATCGATTTGCTATGAAATGAAAGTCTGCCATACA-TTGCACG 329251
                             i                                    ?  -       
  rnd-1_family-        786 TTCGCGCAATCGATTTGCTATGAAATGAAAGTCTGCCATNCATTTGCACG 835

  scaffold163|s     329252 ATCTGTGTGGTCT---------ATAGTTAGTCGAGTGATGTTGGGGTTTA 329292
                                i       ---------             i         i    
  rnd-1_family-        836 ATCTGCGTGGTCTACAGTATGGATAGTTAGTCGAGCGATGTTGGGATTTA 885

  scaffold163|s     329293 CAC--TGTAATATGATGTAATAATTATGG-----TATCGTACAGAACAAA 329335
                             i--    ?             v     -----              i 
  rnd-1_family-        886 CATAATGTANTATGATGTAATAAGTATGGTATGATATCGTACAGAACAGA 935

  scaffold163|s     329336 AAATGTCGT--GTGTGTTCCTTCACACGATTGGTGGGCCATCAAGTTTTG 329383
                             i      --                   i                   
  rnd-1_family-        936 AAGTGTCGTGCGTGTGTTCCTTCACACGATCGGTGGGCCATCAAGTTTTG 985

  scaffold163|s     329384 GCGCCAAAATGAGATTTCCCGCCAGAATTCTTTGGCTCTCAAATTGTGCA 329433
                                     ?                                 i     
  rnd-1_family-        986 GCGCCAAAATNAGATTTCCCGCCAGAATTCTTTGGCTCTCAAATCGTGCA 1035

  scaffold163|s     329434 CATATAGCTGTAGTGCACATATACTGAAGTGCACATATAGCCGTGTTGTG 329483
                                                                           i 
  rnd-1_family-       1036 CATATAGCTGTAGTGCACATATACTGAAGTGCACATATAGCCGTGTTGCG 1085

  scaffold163|s     329484 ACTGTA 329489
                                 
  rnd-1_family-       1086 ACTGTA 1091

Matrix = 20p43g.matrix
Kimura (with divCpGMod) = 2.09
Transitions / transversions = 5.33 (16/3)
Gap_init rate = 0.01 (8 / 536), avg. gap size = 2.75 (22 / 8)


476 20.22 0.00 0.00 scaffold163|size366370 329594 329682 (36660) scaffold69|size508817_(dbseq-nr_79)_[401838,405709]#LTR/Copia 29 117 (3755) m_b1994s001i37 41606

  scaffold163|s     329594 ATGACCCTTATTCAGGCATATCCTGGGTTTTCCGGAAGATTCTCCGCTTT 329643
                                     i i     iv v                            
  scaffold69|si         29 ATGACCCTTACTTAGGCACTTACTGGGTTTTCCGGAAGATTCTCCGCTTT 78

  scaffold163|s     329644 TCCAAGGACATCATCGAAAGACCTCTGTTTTCATCTGCA 329682
                              v  v        v vi   i  ii ii vv   i  
  scaffold69|si         79 TCCCAGCACATCATCTATGGACTTCCATCCTATTCTACA 117

Matrix = 20p43g.matrix
Kimura (with divCpGMod) = 23.84
Transitions / transversions = 1.25 (10/8)
Gap_init rate = 0.00 (0 / 88), avg. gap size = 0.0 (0 / 0)


4087 6.56 0.75 0.37 scaffold163|size366370 329685 330219 (36123) C rnd-5_family-1150#Unknown (0) 1982 1446 m_b1994s001i38 41607

  scaffold163|s     329685 AACAACCTTCAATATCATAAAAAA-ACCGTAATTTTAGCGTGGTCATGAT 329733
                               i                   -v              i      v  
C rnd-5_family-       1982 AACAGCCTTCAATATCATAAAAAATCCCGTAATTTTAGCGCGGTCATCAT 1933

  scaffold163|s     329734 AAAAACTTACTATGATATTGGCGAATCCGAATTTCGTGCGCGCTGTGACA 329783
                                   vi                                        
C rnd-5_family-       1932 AAAAACTTTTTATGATATTGGCGAATCCGAATTTCGTGCGCGCTGTGACA 1883

  scaffold163|s     329784 AAAGCGTGGTTATTTTGCACTCTCGAAAAAGATGACGTCAATATCATAAA 329833
                                                v                            
C rnd-5_family-       1882 AAAGCGTGGTTATTTTGCACTGTCGAAAAAGATGACGTCAATATCATAAA 1833

  scaffold163|s     329834 CATGTTTTATAATATTTCTGCTATTGTAATATGGTACAATACACATCTAA 329883
                           v         i             i      i            i v   
C rnd-5_family-       1832 AATGTTTTATGATATTTCTGCTATCGTAATACGGTACAATACACGTATAA 1783

  scaffold163|s     329884 AAGTAACTACCGCCTAACACGTATAGTAGGATACAATATATATGTCTCAT 329933
                                        ?   i   i      v         ii  i     i 
C rnd-5_family-       1782 AAGTAACTACCGCNTAATACGCATAGTACGATACAATACGTACGTCTCGT 1733

  scaffold163|s     329934 AAATACCATAGAGCATAAAATATAAAATGAATCCAACAAGCCAAGACTGT 329983
                                           i        v               v i      
C rnd-5_family-       1732 AAATACCATAGAGCATGAAATATAACATGAATCCAACAAGCAAGGACTGT 1683

  scaffold163|s     329984 CTAACTT--TTTTCTCTTTTTGATGTA-ATTTTACCATATCTAGTGTTTT 330030
                            i     --                  -       vi             
C rnd-5_family-       1682 CCAACTTTGTTTTCTCTTTTTGATGTACATTTTACAGTATCTAGTGTTTT 1633

  scaffold163|s     330031 GGCAATCAACAATGGTATGATACCACAGTTCAATGCACATCATAGTTCCC 330080
                                                i                            
C rnd-5_family-       1632 GGCAATCAACAATGGTATGATGCCACAGTTCAATGCACATCATAGTTCCC 1583

  scaffold163|s     330081 ATCTAACTAATATACTATACCACCAGCCTCATCTACAGAACACACAGGGG 330130
                                                                v      - i  ?
C rnd-5_family-       1582 ATCTAACTAATATACTATACCACCAGCCTCATCTACACAACACA-AAGGN 1534

  scaffold163|s     330131 TTTTTTGCAGTTCTTATAGATGCAGAGATTGTTGTCACTATGACATACTT 330180
                                           ii                                
C rnd-5_family-       1533 TTTTTTGCAGTTCTTACGGATGCAGAGATTGTTGTCACTATGACATACTT 1484

  scaffold163|s     330181 CTACACAATGACAACTACAAGAAAGATATTTTTTGCCGT 330219
                                     i       i         -      i   
C rnd-5_family-       1483 CTACACAATGGCAACTACGAGAAAGATA-TTTTTGTCGT 1446

Matrix = 20p43g.matrix
Kimura (with divCpGMod) = 5.22
Transitions / transversions = 2.18 (24/11)
Gap_init rate = 0.01 (5 / 534), avg. gap size = 1.20 (6 / 5)


244 26.35 1.27 3.90 scaffold163|size366370 330238 330316 (36026) C rnd-5_family-390#Unknown (11794) 5922 5846 m_b1994s001i39 41608

  scaffold163|s     330238 AATGTATGTAATAGTATAGTTGTTTGTAGACCCCC-CTGTCTATCAACCC 330286
                             ii   i    i   -- i v    v        -      i vi i  
C rnd-5_family-       5922 AACATATATAATGGTA--GCTCTTTGAAGACCCCCTCTGTCTGTAGATCC 5875

  scaffold163|s     330287 CACCTCACAGTCTGAAGATCCCCTTAGAGT 330316
                             i  ivi      v - i   i   i i 
C rnd-5_family-       5874 CATCTTCTAGTCTGTA-ACCCCTTTAAAAT 5846

Matrix = 20p43g.matrix
Kimura (with divCpGMod) = 34.39
Transitions / transversions = 3.00 (15/5)
Gap_init rate = 0.05 (4 / 78), avg. gap size = 1.00 (4 / 4)


340 12.73 0.00 1.82 scaffold163|size366370 330254 330309 (36033) C genome_7_1761#DNA (6) 648 594 m_b1994s001i40 41609

  scaffold163|s     330254 TAGTTGTTTGTAGACCCCCCTGTCTATCAACCCCACCTCACAGTCTGAAG 330303
                              ii               -      vi                 iv  
C genome_7_1761        648 TAGCCGTTTGTAGACCCCCC-GTCTATAGACCCCACCTCACAGTCTATAG 600

  scaffold163|s     330304 ATCCCC 330309
                            i    
C genome_7_1761        599 ACCCCC 594

Matrix = 20p43g.matrix
Kimura (with divCpGMod) = 12.14
Transitions / transversions = 2.50 (5/2)
Gap_init rate = 0.02 (1 / 55), avg. gap size = 1.00 (1 / 1)


1343 15.73 1.70 15.11 scaffold163|size366370 330271 330622 (35720) genome_12_13052#DNA 1 311 (189) m_b1994s001i41 41610

  scaffold163|s     330271 CCCTGTCTATCAACCCCACCTCACAGTCTGAAGATCCCCTTAGAGTCAAT 330320
                              ii     vi                 iv   i       i    v  
  genome_12_130          1 CCCCATCTATAGACCCCACCTCACAGTCTATAGACCCCCTTAAAGTCTAT 50

  scaffold163|s     330321 AGAATCTACTGTATTTTACAAAAAAAAACCATTTGTAGA-CCCCCAGTTA 330369
                              v               ---                 -       v v
  genome_12_130         51 AGACTCTACTGTATTTTAC---AAAAAACCATTTGTAGACCCCCCAGGTC 97

  scaffold163|s     330370 TGT-GAGTGACACGGAGGAGGGGGGTTATAGACTGTCGTGGGGGG-CAGT 330417
                            i -  v  v  i -----     vi           i       - vi 
  genome_12_130         98 TATAGACTGTCATG-----GGGGGTCTATAGACTGTCATGGGGGGTCTAT 142

  scaffold163|s     330418 AGACTTTCATGGGAGGAGGGTCTATAGACTGTTACATAGGGTCTATAGAC 330467
                                v       -  i                 iivi            
  genome_12_130        143 AGACTGTCATGGG-GGGGGGTCTATAGACTGTTATGGGGGGTCTATAGAC 191

  scaffold163|s     330468 TCCCCATGACCTTCTATAGACTGTCATGGGGGGTCTATGGACTGTGGTTA 330517
                            vii      --  ii -------- i   ii      i    v -----
  genome_12_130        192 TATTCATGAC--TCCGT--------ACGGGAAGTCTATAGACTCT----- 226

  scaffold163|s     330518 AGGGTCTATAGACCAATACACTCTTCTCGAAATAACTTTAGACTTGCCAT 330567
                           ----   v  -------------------     v  i            
  genome_12_130        227 ----TCTTTA-------------------AAATACCTCTAGACTTGCCAT 253

  scaffold163|s     330568 -AT--CATGAGATTAGTTAGAAAAGGTGTGAATTATGTACACAATAACAA 330614
                           -  --    v                       i   i   v     v  
  genome_12_130        254 AATCACATGTGATTAGTTAGAAAAGGTGTGAATCATGCACAAAATAAAAA 303

  scaffold163|s     330615 TATGGCTT 330622
                              vi   
  genome_12_130        304 TATCACTT 311

Matrix = 20p43g.matrix
Kimura (with divCpGMod) = 16.59
Transitions / transversions = 1.35 (27/20)
Gap_init rate = 0.15 (52 / 351), avg. gap size = 1.02 (53 / 52)


4363 8.59 0.81 0.16 scaffold163|size366370 330618 331235 (35107) rnd-1_family-166#Unknown 753 1374 (0) m_b1994s001i42 41611

  scaffold163|s     330618 GGCTTGTTTGCACTGCCTTCCCATTCTGAGGATCTATATATTAAATAAGA 330667
                                        i      v   vvv   v         v   v     
  rnd-1_family-        753 GGCTTGTTTGCACCGCCTTCACATGAAGAGCATCTATATAGTAACTAAGA 802

  scaffold163|s     330668 AATCATGTATGAACCTGTCATGAAATTGGCAGCTACTTTTTTCTTCATAG 330717
                                ii               v     i  i   i v            
  rnd-1_family-        803 AATCACATATGAACCTGTCATGTAATTGACAACTATTATTTTCTTCATAG 852

  scaffold163|s     330718 TGGCAATGTAATATTTACTTGTGTTTGAAAACAACACAAGCTAATGTCAT 330767
                              i                          v                   
  rnd-1_family-        853 TGGTAATGTAATATTTACTTGTGTTTGAAATCAACACAAGCTAATGTCAT 902

  scaffold163|s     330768 CTTAATAGAAAAAAGAGGAATAAGATATGCAGCGAGAGAGCAATAATTTC 330817
                                                 v                           
  rnd-1_family-        903 CTTAATAGAAAAAAGAGGAATATGATATGCAGCGAGAGAGCAATAATTTC 952

  scaffold163|s     330818 AGAATAAGGTACCTTGGGAGATGGTTGCAAGATGGGCTGAGGGAGGGGAA 330867
                                            i             i                  
  rnd-1_family-        953 AGAATAAGGTACCTTGGAAGATGGTTGCAAGGTGGGCTGAGGGAGGGGAA 1002

  scaffold163|s     330868 GTTGCTAGAGAAATATTTGAGGATGCATTTGGTGGTGTAGAGTATTTTTT 330917
                                 iv  ? v                                     
  rnd-1_family-       1003 GTTGCTGCAGNATTATTTGAGGATGCATTTGGTGGTGTAGAGTATTTTTT 1052

  scaffold163|s     330918 GCTTGTGTGTTCCATGTGCATGGGACTTGTAGGGGAACAGTCTC--AAAA 330965
                                                      v       i        --    
  rnd-1_family-       1053 GCTTGTGTGTTCCATGTGCATGGGACTGGTAGGGGGACAGTCTCAGAAAA 1102

  scaffold163|s     330966 ATAATGAACAAGTAGCATCAAGGTTATATTTTGGACATGTA-TTTTTGAG 331014
                                iv v  i               v             -        
  rnd-1_family-       1103 ATAATACAGAAATAGCATCAAGGTTATTTTTTGGACATGTATTTTTTGAG 1152

  scaffold163|s     331015 CTACATACTAGTAGTTTTGTTAGACTTTGTCCGAGTAACATTTTGAGGAG 331064
                               i              i     i             iv    ?    
  rnd-1_family-       1153 CTACGTACTAGTAGTTTTGCTAGACCTTGTCCGAGTAACGATTTGNGGAG 1202

  scaffold163|s     331065 GGG-AATCAACAAAAAAAGAAAGGTACACTATCTT-AAAAAATAACTATT 331112
                              -       -i              i       -   ?   ? ?    
  rnd-1_family-       1203 GGGAAATCAAC-GAAAAAGAAAGGTACGCTATCTTNAAANAATNANTATT 1251

  scaffold163|s     331113 ATGAGCGAAGTTAATCCTTCCTTGCATTAACAGTATAAGACGAAAGATAT 331162
                            i           iv     i i  iv    ii i ? v    ? ?    
  rnd-1_family-       1252 ACGAGCGAAGTTAGACCTTCTTCGCGATAACGATGTNACACGANANATAT 1301

  scaffold163|s     331163 ATGTGTTCACCCGTCTCATAATAAAGGTAAATCCATCATAAAAATGTTTT 331212
                                     v  ?vi                            i?    
  rnd-1_family-       1302 ATGTGTTCACGCGNACCATAATAAAGGTAAATCCATCATAAAAACNTTTT 1351

  scaffold163|s     331213 ATGATATTGTCGGGCGTATATCA 331235
                                      v           
  rnd-1_family-       1352 ATGATATTGTCCGGCGTATATCA 1374

Matrix = 20p43g.matrix
Kimura (with divCpGMod) = 7.80
Transitions / transversions = 1.21 (29/24)
Gap_init rate = 0.01 (5 / 617), avg. gap size = 1.20 (6 / 5)


582 13.68 0.00 0.00 scaffold163|size366370 331244 331338 (35004) rnd-1_family-337#LTR/ERVK 1 95 (1011) m_b1994s001i43 41612

  scaffold163|s     331244 GGTCAGTGAGCCCCACAATCCATTGAATTCGATGGCTATTTCAACATGGG 331293
                               v       ??i               i     v     i v?v   
  rnd-1_family-          1 GGTCCGTGAGCCNNGCAATCCATTGAATTCAATGGCGATTTCGAGNAGGG 50

  scaffold163|s     331294 TCATTTATATCAAGAATGAATGCTATGCTAAATCTGAACTTACAG 331338
                                     v  i   v i        v         v      
  rnd-1_family-         51 TCATTTATATGAAAAATTAGTGCTATGCAAAATCTGAAATTACAG 95

Matrix = 20p43g.matrix
Kimura (with divCpGMod) = 14.46
Transitions / transversions = 0.62 (5/8)
Gap_init rate = 0.00 (0 / 94), avg. gap size = 0.0 (0 / 0)


1588 9.55 0.45 0.90 scaffold163|size366370 331342 331563 (34779) genome_9_12624#DNA 1 221 (237) m_b1994s001i44 41613

  scaffold163|s     331342 ACGCCAATAAGAACATGATTTTTTTAAGAATGTGACAT-GCACACATCTG 331390
                                   v      i  v           ii   -  - vi        
  genome_9_1262          1 ACGCCAATCAGAACACGAATTTTTTAAGAACATGA-ATAGAGCACATCTG 49

  scaffold163|s     331391 GCCTTAGTAATATTTGAGGGTGCATGTCATTGGACTAGTCATAACTGATA 331440
                               -   vi              i               i     v   
  genome_9_1262         50 GCCT-AGTCGTATTTGAGGGTGCACGTCATTGGACTAGTCGTAACTTATA 98

  scaffold163|s     331441 AGGACGGGGATTTCCGTTTATTTTTCATGTTGAAGTTGTGTATCCACACG 331490
                                   v        vv                             i 
  genome_9_1262         99 AGGACGGGTATTTCCGTAAATTTTTCATGTTGAAGTTGTGTATCCACATG 148

  scaffold163|s     331491 TTCCCGGTTTTCAAGAGCCACCAATCCATCAGAATTTTCCTTGCGTCTGC 331540
                                       i   i                        i        
  genome_9_1262        149 TTCCCGGTTTTCGAGAACCACCAATCCATCAGAATTTTCCTCGCGTCTGC 198

  scaffold163|s     331541 ATGGGACAGCAACGTAACACAAT 331563
                                        i      i  
  genome_9_1262        199 ATGGGACAGCAACATAACACGAT 221

Matrix = 20p43g.matrix
Kimura (with divCpGMod) = 7.00
Transitions / transversions = 1.62 (13/8)
Gap_init rate = 0.01 (3 / 221), avg. gap size = 1.00 (3 / 3)


1320 8.15 1.63 0.00 scaffold163|size366370 332060 332243 (34099) genome_9_12624#DNA 232 418 (40) m_b1994s001i45 41614

  scaffold163|s     332060 TGCACTGTAGTAATTTTTGGCCGTGACTGACGCT-GTGGTGTATGACAA- 332107
                             ii                  i      i    - v            -
  genome_9_1262        232 TGTGCTGTAGTAATTTTTGGCCATGACTGGCGCTTGGGGTGTATGACAAA 281

  scaffold163|s     332108 CATATGGGGTGGTGATATGTCTCTAGGGGTAATTTTTCACGAGGAATCCA 332157
                                                                             
  genome_9_1262        282 CATATGGGGTGGTGATATGTCTCTAGGGGTAATTTTTCACGAGGAATCCA 331

  scaffold163|s     332158 ACGGTGATGTCTGCTTAGCTGTACGATGTCTTCTTCTATGAGTTTCTGC- 332206
                                      v    i         ii  v                  -
  genome_9_1262        332 ACGGTGATGTCGGCTTGGCTGTACGACATCGTCTTCTATGAGTTTCTGCA 381

  scaffold163|s     332207 AAAAAATTTATGACTTGGCCAGATCTGGCCTAGTCGT 332243
                                 v   i    v v          v        
  genome_9_1262        382 AAAAAAGTTACGACTAGTCCAGATCTGGACTAGTCGT 418

Matrix = 20p43g.matrix
Kimura (with divCpGMod) = 8.10
Transitions / transversions = 1.14 (8/7)
Gap_init rate = 0.02 (3 / 183), avg. gap size = 1.00 (3 / 3)


765 18.00 0.66 0.66 scaffold163|size366370 332255 332405 (33937) rnd-1_family-337#LTR/ERVK 97 247 (859) m_b1994s001i46 41612

  scaffold163|s     332255 TAAAATAGAAATTTCACATAGATTTTAAAATTGCAGTCATAGTGGGGGGT 332304
                            i  v i        i i      ii    v          ? v  ?   
  rnd-1_family-         97 TGAACTGGAAATTTCGCGTAGATTCCAAAAATGCAGTCATANTTGGNGGT 146

  scaffold163|s     332305 TACACAATTAGAACCTAGTCAAATTATGCACTACACGAACTTCAAGTTAC 332354
                            i vi  ?                  i  i     iv             
  rnd-1_family-        147 TGCTTAANTAGAACCTAGTCAAATTACGCGCTACATCAACTTCAAGTTAC 196

  scaffold163|s     332355 AAA-ACAGTTGATCCATTGATTTCAATGCCTCTGGATTAGCCAATTTTTG 332403
                              -    iii  -      v       i v iv v   ?i v       
  rnd-1_family-        197 AAACACAGCCAAT-CATTGAATTCAATGTCGCCCGTTTANTCCATTTTTG 245

  scaffold163|s     332404 AA 332405
                             
  rnd-1_family-        246 AA 247

Matrix = 20p43g.matrix
Kimura (with divCpGMod) = 18.20
Transitions / transversions = 1.70 (17/10)
Gap_init rate = 0.01 (2 / 150), avg. gap size = 1.00 (2 / 2)


831 28.40 8.42 4.98 scaffold163|size366370 332405 333045 (33297) C rnd-1_family-402#DNA/PiggyBac (102) 662 1 m_b1994s001i47 41615

  scaffold163|s     332405 AAGATTCAATCATAGCCCATTGCAGCCGTGACTTGCACAAGCCACCATCA 332454
                              v i v     v i       vi ivi v i  v  --  v i    i
C rnd-1_family-        662 AAGTTCCCATCATCGTCCATTGCCACTTCGTCCTGGAC--GCGATCATCG 615

  scaffold163|s     332455 ACAAATAATCCATAGGG-CCCACTTATTGTTTCATCGTACAACGTAGC-C 332502
                           v    v       v   -i  v   v        i ii    v--   - 
C rnd-1_family-        614 TCAAAGAATCCATCGGGATCCCCTTCTTGTTTCACCACACAAA--AGCGC 567

  scaffold163|s     332503 TTGTGCTCCACAG--CGGGACCCTTAAGCGGAAGGACCGA-GCATTGCGA 332549
                             i-  vv  ii --  v v v   vvvi        v  - vivvi   
C rnd-1_family-        566 TTA-GCGACATGGATCGCGTCACTTCCCTGGAAGGACGGATGGGAGACGA 518

  scaffold163|s     332550 TGATGGCAGCAAATCTCAGTTTTGGGGCAAGTTATATGTGCATTTGCGCA 332599
                           v   v  ii i  -   iv iii v i i      vvi  -   vv    
C rnd-1_family-        517 AGATCGCGACGAA-CTCGTTCCCGCGACGAGTTATCGATG-ATTGTCGCA 470

  scaffold163|s     332600 CCCCACCACCATCATCGAATCACTCGTTGTCACCCTAGAGTAGGGTATCA 332649
                             v ?v iv    i  i ii i            v   -v i    i?  
C rnd-1_family-        469 CCACNACGACATCGTCAAGCCGCTCGTTGTCACCGTAG-TTGGGGTGNCA 421

  scaffold163|s     332650 TCGAGTGCTGATTTTGGGTGGGTGCAGTCATGGTTTT-----GAGCAGAG 332694
                           i  v i v   vv  vv ?  i    i  ---- i  -----  i     
C rnd-1_family-        420 CCGCGCGATGAGGTTCTGNGGATGCAATC----TCTTGATGAGAACAGAG 375

  scaffold163|s     332695 CATCATCCTCCCACTGCAACTGACCGCAAGCCACTTTGGTTGTCCGGCCA 332744
                              iiiv    ----------   vv   ?  ?   iv? i   v     
C rnd-1_family-        374 CATTGCGCTCC----------GACACCAANCCNCTTCTNTCGTCGGGCCA 335

  scaffold163|s     332745 TGGTTGTGTTGTGTATTTTTGTGTGATATGAATTAAGGTAAAGACTATGT 332794
                               v  v     v -vv v i  ? v -- i vi     i  iiivv  
C rnd-1_family-        334 TGGTGGTTTTGTGGA-AGTGGCGTNAAA--AGTGGAGGTAGAGGTCTGGT 288

  scaffold163|s     332795 ATAATATTAGTCACTACCTAAGTATTAAAATTTTAGTTA-----AAAAAA 332839
                            i?  v  ?ii? v v    v ---          i  i-----      
C rnd-1_family-        287 ACNATTTTNACNAATTCCTACG---TAAAATTTTAATTGGCGATAAAAAA 241

  scaffold163|s     332840 TTAATTGT-----AGTGGTTAAG---TCCAAAATCGACCCAAGTGCTTTC 332881
                            ivv    ----- iiv  i  i---  v        v iv     i   
C rnd-1_family-        240 TCTTTTGTGTTACAACTGTCAAAATTTCGAAAATCGAACTTAGTGCCTTC 191

  scaffold163|s     332882 GAGCGGGCATC---------TGAGG-CTGACACCTTGTAGGCAA--ACTC 332919
                           i vv ii v  ---------  v  -v  iii  v ?vv  ii?--    
C rnd-1_family-        190 AACAGAACTTCACCACTGNTTGCGGAATGGTGCCATNACGGTGNCCACTC 141

  scaffold163|s     332920 --TGCATCA----------CCTCACGATCA-GAAACAAATGCCTGCCCCA 332956
                           -- v  i  ----------    i   v  -  v?vv v     -     
C rnd-1_family-        140 GTTTCACCACTCCTTAGAACCTCGCGAACACGACNGTATTGCCT-CCCCA 92

  scaffold163|s     332957 ACAAGTATCCAACTTTC-ACCAAAGTTAGTCA-TGCAAACG--TGACCCA 333002
                              v ?v     i   i-     --  i i  - i ii   --  i--  
C rnd-1_family-         91 ACACGNTTCCAATTTTTGACCAA--TTGGCCACTACGGACGACTGG--CA 46

  scaffold163|s     333003 TTGAATTCAATCGAATCCATTGAATTCATTGG--GGGGAGGACGG 333045
                                      v  ?             v   --     i     
C rnd-1_family-         45 TTGAATTCAATGGANTCCATTGAATTCAATGGGTGGGGAAGACGG 1

Matrix = 20p43g.matrix
Kimura (with divCpGMod) = 33.23
Transitions / transversions = 0.97 (85/88)
Gap_init rate = 0.08 (51 / 640), avg. gap size = 1.71 (87 / 51)


834 19.03 12.10 10.46 scaffold163|size366370 333132 333536 (32806) scaffold69|size508817_(dbseq-nr_79)_[401838,405709]#LTR/Copia 156 566 (3306) m_b1994s001i48 41606

  scaffold163|s     333132 TTCTACCGGAAGCTATAGAATTCCTACATTTATT--GCC---ATCTTT-- 333174
                                 v i i     i         --      --i  ---  i  i--
  scaffold69|si        156 TTCTACGGAAGGCTATGGAATTCCTA--TTTATTTTACCTCTATTTTCGA 203

  scaffold163|s     333175 -AC-TTTTAAC----ACTATTTTAAGCTCACAAT-TTTAACTACAACT-- 333215
                           -  -      i----        v i        -       v     --
  scaffold69|si        204 GACATTTTAATCCTAACTATTTTTAACTCACAATATTTAACTTCAACTCT 253

  scaffold163|s     333216 ------------------TTTGTAC-CTATGGT-ACTGTCTAATTCTAAT 333245
                           ------------------   ii  -   vii -        --- v --
  scaffold69|si        254 ACACTACATTATTACCACTTTACACACTAAAATTACTGTCTA---CGA-- 298

  scaffold163|s     333246 TAGAGGATGCCCTACCTATCTAGCCATTCAAAATCCCCAAAGTCTTGAGA 333295
                              i   i       v  ----    v    v i i ivii iiii  iv
  scaffold69|si        299 TAGGGGACGCCCTACATA----GCCAGTCAACACCTCTCGGGCTCCGAAT 344

  scaffold163|s     333296 AATACAACACGTTTGC-ATACG----AGAGATACAGTCAACAAAGTTGGG 333340
                              vi      i  v -v i  ----     i -              i 
  scaffold69|si        345 AATCTAACACGCTTCCTCTGCGGCAAAGAGACA-AGTCAACAAAGTTGAG 393

  scaffold163|s     333341 ACCTGATCAATCTCCAGCATCACATCAAGTGATATTGTTGCACTCACCAG 333390
                            vi      v    v  i      v       v         ------ i
  scaffold69|si        394 AATTGATCACTCTCAAGTATCACAGCAAGTGAAATTGTTGCA------AA 437

  scaffold163|s     333391 TCACCAGATTTCACATTACGAACGTCAATATCATCAA--AAACAGCAACC 333438
                           --    ------  i     -       i   i    --  -----  v 
  scaffold69|si        438 --ACCA------ACGTTACG-ACGTCAACATCGTCAATCAA-----AAAC 473

  scaffold163|s     333439 ACCGGTCATACTAG--TCAATACAAGGCGAGTCAGCCAAGCAAGACCACA 333486
                                   vii  i--    i---    i               v  iii
  scaffold69|si        474 ACCGGTCAAGTTAACTTCAAC---AGGCAAGTCAGCCAAGCAAGTCCGTG 520

  scaffold163|s     333487 AACACATCAAAAACAAGCAATTCCCAACCATTCTGCCC----CAAGTCAA 333532
                              -------      -   v i          i    ----    v  i
  scaffold69|si        521 AAC-------AAACAA-CAAGTTCCAACCATTCCGCCCAGAACAAGACAG 562

  scaffold163|s     333533 TCAC 333536
                               
  scaffold69|si        563 TCAC 566

Matrix = 20p43g.matrix
Kimura (with divCpGMod) = 19.68
Transitions / transversions = 2.00 (46/23)
Gap_init rate = 0.14 (58 / 404), avg. gap size = 1.59 (92 / 58)


367 2.38 0.00 0.00 scaffold163|size366370 333536 333577 (32765) scaffold342|size218991_(dbseq-nr_610)_[24332,30804]#LTR/Gypsy 1460 1501 (4972) m_b1994s001i49 41616

  scaffold163|s     333536 CTCCTTTCAGGAGTGTGTCCAGTTGCATCTGCAGACCGTCTT 333577
                                                      i              
  scaffold342|s       1460 CTCCTTTCAGGAGTGTGTCCAGTTGCACCTGCAGACCGTCTT 1501

Matrix = 20p43g.matrix
Kimura (with divCpGMod) = 2.44
Transitions / transversions = 1.00 (1/0)
Gap_init rate = 0.00 (0 / 41), avg. gap size = 0.0 (0 / 0)


14010 10.42 1.18 0.36 scaffold163|size366370 333572 335517 (30825) scaffold7|size730406_(dbseq-nr_160)_[96026,102513]#LTR/Gypsy 1600 3561 (2927) m_b1994s001i50 41617

  scaffold163|s     333572 CGTCTT---GGGTATGTGGAACTCTTGCCATGCCTGTTTTACTCTTCAAA 333618
                             i   ---                    i                    
  scaffold7|siz       1600 CGCCTTAACGGGTATGTGGAACTCTTGCCGTGCCTGTTTTACTCTTCAAA 1649

  scaffold163|s     333619 GGCTGCAAAGTTGACGAAGGTATGCGGACCATTTGATGATGCCGACTTGG 333668
                                      iv     i        i                      
  scaffold7|siz       1650 GGCTGCAAAGTCTACGAAAGTATGCGGGCCATTTGATGATGCCGACTTGG 1699

  scaffold163|s     333669 CAAGCCACATCCTCAGGTTGGTTCCTAGGAACTGACAGGATCAATATGAG 333718
                                            v                i     i         
  scaffold7|siz       1700 CAAGCCACATCCTCAGGATGGTTCCTAGGAACTGGCAGGACCAATATGAG 1749

  scaffold163|s     333719 CTCAGTGGAGCCTTGGTACCTCAAAGTGTCAGGGAACTTCTTGAAGGCCT 333768
                                      i        v  i                 ii   v   
  scaffold7|siz       1750 CTCAGTGGAGCTTTGGTACCACAGAGTGTCAGGGAACTTCTCAAAGTCCT 1799

  scaffold163|s     333769 TGAACGCATTGAGAAGGTCTACCCCACTGAGAAGGTTGGAGAAGGACCCA 333818
                                    i       i         i                      
  scaffold7|siz       1800 TGAACGCATCGAGAAGGCCTACCCCACCGAGAAGGTTGGAGAAGGACCCA 1849

  scaffold163|s     333819 AGACTGTAGCCAAGTCTACCGACTTTTCTAGGAAGAAGATGGTCTCTTAT 333868
                               i         v   v     iv                      v 
  scaffold7|siz       1850 AGACCGTAGCCAAGGCTAACGACTCATCTAGGAAGAAGATGGTCTCTTTT 1899

  scaffold163|s     333869 AGTGACCCGATTCCAAAGAAACATCACACAGAGAAGTTCTGTTCTCT-CT 333917
                                  v              i  i           v         -  
  scaffold7|siz       1900 AGTGACCGGATTCCAAAGAAACGTCGCACAGAGAAGTACTGTTCTCTGCT 1949

  scaffold163|s     333918 GCAAGAAACATGGGGGTGCACATACCACCCACAACACTCCGGACTGCCAG 333967
                                           i                      -   i    i 
  scaffold7|siz       1950 GCAAGAAACATGGGGGCGCACATACCACCCACAACACTC-GGATTGCCGG 1998

  scaffold163|s     333968 AGGTAT--CTCCAACGGGACCCCAAAGTCAAGCTTCAAGGGAA-AAAACC 334014
                            i    --   -  i        i                 i -      
  scaffold7|siz       1999 AAGTATGACTC-AATGGGACCCCGAAGTCAAGCTTCAAGGGGAGAAAACC 2047

  scaffold163|s     334015 AAATGTAAACTCTCCTGGACCCAAGAAACCTGCTCGAGGAAGAAGCAGCT 334064
                                v        v     ivi   i             i    i    
  scaffold7|siz       2048 AAATGGAAACTCTCGTGGACTAGAGAGACCTGCTCGAGGAGGAAGTAGCT 2097

  scaffold163|s     334065 ATGTGCAGCTATCCGCTAAAATCGGCAAACTTACCAAGTCCAACAAGAAA 334114
                              i                    i                         
  scaffold7|siz       2098 ATGCGCAGCTATCCGCTAAAATCGACAAACTTACCAAGTCCAACAAGAAA 2147

  scaffold163|s     334115 ATGAAACACGCTATCAACAAGAAAAAGTGTAAGCATCACGACATGAGTGA 334164
                                          iiv  i  i   i                      
  scaffold7|siz       2148 ATGAAACACGCTATCGGAAAAAAGAAGCGTAAGCATCACGACATGAGTGA 2197

  scaffold163|s     334165 CAGTGATGATCCAGACTCATTCTGAGATGATGGGTTGGGG-GTACTAGCA 334213
                                     i         ii                  -      iv 
  scaffold7|siz       2198 CAGTGATGATTCAGACTCATCTTGAGATGATGGGTTGGGGAGTACTAAGA 2247

  scaffold163|s     334214 ATTTACATAGTTGGTCAAACTGTAATGACATGATTAACACTTGTCCTAGT 334263
                            v  iii    viivivi i        v     v       i  i    
  scaffold7|siz       2248 AATTGTGTAGTAAAATCGATTGTAATGAAATGATGAACACTTATCTTAGT 2297

  scaffold163|s     334264 CCGATTAAAACTACCCCACCCGCCAACAAAGCATTTTCTGATTCAAACCA 334313
                                       v      vi       v i         i       v 
  scaffold7|siz       2298 CCGATTAAAACTTCCCCACGTGCCAACATAACATTTTCTGGTTCAAACAA 2347

  scaffold163|s     334314 CACCAGTTTGAATCTGGTAGAAGTTCTAGAAAATCTTCCAGCTGAACTTA 334363
                           v  vv   i   i    i     vi    i            ii v    
  scaffold7|siz       2348 GACATGTTCGAACCTGGCAGAAGACCTAGGAAATCTTCCAGCCAACCTTA 2397

  scaffold163|s     334364 CACAGAGTGAAACAATTGCTGAATTGTTGGACTTTGAACTATTGGGTGAC 334413
                                           vi i       i    iii     i i       
  scaffold7|siz       2398 CACAGAGTGAAACAATAACCGAATTGTCGGACCCCGAACTGTCGGGTGAC 2447

  scaffold163|s     334414 CTTTTCAATAGTGTGAACCCCCCTTTGACAGGTAAAGAAGGACAGATCAC 334463
                                                                    i   i    
  scaffold7|siz       2448 CTTTTCAATAGTGTGAACCCCCCTTTGACAGGTAAAGAAGGGCAGGTCAC 2497

  scaffold163|s     334464 TAGTGTAGTAGAAAAAGCATGCTATAAAATGACTGAAAATCGAGCCTGTA 334513
                             v        v v     i        ii           v    i   
  scaffold7|siz       2498 TACTGTAGTAGCACAAGCACGCTATAAAGCGACTGAAAATCCAGCCCGTA 2547

  scaffold163|s     334514 GGAACATCGAACACTCTACAGGGCGTCGTACCAGTAACACCATCATCAGG 334563
                           i   i                                   vi        
  scaffold7|siz       2548 AGAATATCGAACACTCTACAGGGCGTCGTACCAGTAACACAGTCATCAGG 2597

  scaffold163|s     334564 ATCCTACTAGATAGTGGATCTGATGGTGACCTCCTGTTCCATGGAAAAGG 334613
                                      i                 i             v   i  
  scaffold7|siz       2598 ATCCTACTAGACAGTGGATCTGATGGTGATCTCCTGTTCCATGCAAAGGG 2647

  scaffold163|s     334614 AACAGAGAAACACTTTCCTTACTTGACTAGGCAGGCGCCAAAGCCTTGGC 334663
                              i       i      i                i       i      
  scaffold7|siz       2648 AACGGAGAAACGCTTTCCCTACTTGACTAGGCAGGTGCCAAAGTCTTGGC 2697

  scaffold163|s     334664 ACACGTCAAATAGGAGCTTCCTAACCAAAGGAAGGAGTGAAGTTAACTTA 334713
                           i      i   i       i                 ii    i      
  scaffold7|siz       2698 GCACGTCGAATGGGAGCTTTCTAACCAAAGGAAGGAGCAAAGTCAACTTA 2747

  scaffold163|s     334714 AAGTTCTTTGAGAATTCAAAGAGTAAGGAGTACTTAGTGGCTCCAGACAT 334763
                                       v    i  v            vi    i    v   i 
  scaffold7|siz       2748 AAGTTCTTTGAGTATTCGAACAGTAAGGAGTACACAGTGACTCCTGACGT 2797

  scaffold163|s     334764 AGTAGAGTACGATAAGAAAAAGATGACCGAGCAAGTGTTCAACCCCATTC 334813
                                    i               i ii   v  i    i   i     
  scaffold7|siz       2798 AGTAGAGTATGATAAGAAAAAGATGGCTAAGCCAGCGTTCGACCTCATTC 2847

  scaffold163|s     334814 TTGGATGCCAAACCACGAAGGAGCTCGGAATTGTTCTAGATTTTTAAGCA 334863
                                  i       i   i                        ii i  
  scaffold7|siz       2848 TTGGATGTCAAACCATGAAAGAGCTCGGAATTGTTCTAGATTTTCGAACA 2897

  scaffold163|s     334864 CAAGAAATATCAATTGATCGCGTCATTTTGCCAATGAGAGAAATCAATAG 334913
                           v        v v       i i                   v        
  scaffold7|siz       2898 AAAGAAATAACCATTGATCACATCATTTTGCCAATGAGAGACATCAATAG 2947

  scaffold163|s     334914 TCTGACCCCATC-AACTTGGATAAAGCCTGGGCTGTCAACAATAGCATGG 334962
                                  i    -                       i     i       
  scaffold7|siz       2948 TCTGACCTCATCAAACTTGGATAAAGCCTGGGCTGTTAACAACAGCATGG 2997

  scaffold163|s     334963 CATATGAACCGCAAAGTATGCAGTGAGGC-ACACAGCTTGTAGTTAAAAT 335011
                             v               i    -  i  -       vv           
  scaffold7|siz       2998 CAAATGAACCGCAAAGTACGCAG-GAAGCGACACAGCGGGTAGTTAAAAT 3046

  scaffold163|s     335012 CCTAGATGCAAATTATAAGAAGGCAGACCTCCAGTCAGTTGTTAGCACCA 335061
                                             -              i   i            
  scaffold7|siz       3047 CCTAGATGCAAATTATAA-AAGGCAGACCTCCAATCAATTGTTAGCACCA 3095

  scaffold163|s     335062 ATTGTACTCACCTTAGTCTCCAATAGACCAAAAATTGTTGCTGGAGTTGC 335111
                                        v        --         v i            i 
  scaffold7|siz       3096 ATTGTACTCACCTAAGTCTCCA--AGACCAAAACTCGTTGCTGGAGTTAC 3143

  scaffold163|s     335112 TCACAGAATTTGAGGAACTTTTTGACGGAACACTAGGTGATTGGAACACA 335161
                                             -                               
  scaffold7|siz       3144 TCACAGAATTTGAGGAAC-TTTTGACGGAACACTAGGTGATTGGAACACA 3192

  scaffold163|s     335162 GAGCCCATGTCCTTTGAACTCAAGGAAGGCGCAAAGCCCTATCATGGTAG 335211
                                ii       i     i     i           v        i i
  scaffold7|siz       3193 GAGCCTGTGTCCTTCGAACTTAAGGAGGGCGCAAAGCCATATCATGGCAA 3242

  scaffold163|s     335212 GGCATACCCAGTACCCAAATCTTGCAAAGAAACAACTATCAAAGAACTGA 335261
                                          v      i                           
  scaffold7|siz       3243 GGCATACCCAGTACCAAAATCTCGCAAAGAAACAACTATCAAAGAACTGA 3292

  scaffold163|s     335262 ATAGAATATGCAAACTGGGAGTGGTAGAGTTTCAGCCTGAGTTGGAATGG 335311
                                v     i                         i  i i       
  scaffold7|siz       3293 ATAGATTATGCGAACTGGGAGTGGTAGAGTTTCAGCCCGAATCGGAATGG 3342

  scaffold163|s     335312 GCATCACCATCATTTATCACTGCAAAGAAAGACGGAACTGTATGCTTTCT 335361
                             i                   v   iv              i       
  scaffold7|siz       3343 GCGTCACCATCATTTATCACTGGAAAACAAGACGGAACTGTACGCTTTCT 3392

  scaffold163|s     335362 CACTGATTTTAGAGAAGTAAATAAACGACTAGTTAGAAAGCCGTTTCCCT 335411
                                                             v             v 
  scaffold7|siz       3393 CACTGATTTTAGAGAAGTAAATAAACGACTAGTTCGAAAGCCGTTTCCAT 3442

  scaffold163|s     335412 TACCCAAAATCAGTTGAGTTCTGCAAGAACTAGAAGGAATTA-------- 335453
                                         vv   i        i         v   --------
  scaffold7|siz       3443 TACCCAAAATCAGTACAGTCCTGCAAGAGCTAGAAGGATTTACCTATGCT 3492

  scaffold163|s     335454 -----CCTAGATTTAAACATGGGTTATTATACCATTAGATTGGATCACGA 335498
                           -----                                  i      v   
  scaffold7|siz       3493 ACAACCCTAGATTTAAACATGGGTTATTATACCATTAGACTGGATCCCGA 3542

  scaffold163|s     335499 TTCATCCAAAGTATGTACC 335517
                                     i        
  scaffold7|siz       3543 TTCATCCAAAATATGTACC 3561

Matrix = 20p43g.matrix
Kimura (with divCpGMod) = 9.20
Transitions / transversions = 2.26 (140/62)
Gap_init rate = 0.01 (16 / 1945), avg. gap size = 1.88 (30 / 16)


2051 12.06 6.42 2.70 scaffold163|size366370 335518 335875 (30467) C scaffold57|size959080_(dbseq-nr_623)_[193678,200055]#LTR/Gypsy (0) 6378 6008 m_b1994s001i51 41618

  scaffold163|s     335518 TGACCTCAGCCGAAA-TTGTTGTAAAAAATATCACGCGAAAATTATAGGT 335566
                                 v        - i  i                             
C scaffold57|si       6378 TGACCTGAGCCGAAAATCGTCGTAAAAAATATCACGCGAAAATTATAGGT 6329

  scaffold163|s     335567 AGTTTCGACAGGTGTCGAAGAGTTGATTTTATGAGCTATATTCGTTCCAA 335616
                                                i                    ivv v v 
C scaffold57|si       6328 AGTTTCGACAGGTGTCGAAGAATTGATTTTATGAGCTATATTTTGTGCTA 6279

  scaffold163|s     335617 TTGTGAGGATGGAAGGGCAGTGGAACTGCAATTCCAATCCAAACGATGCA 335666
                                         i              -                    
C scaffold57|si       6278 TTGTGAGGATGGAAAGGCAGTGGAACTGC-ATTCCAATCCAAACGATGCA 6230

  scaffold163|s     335667 AACGAACATTGTGTAGATTTCTACACAACCTGGTATGTTTGTACCCTTCT 335716
                                v   v      i           iv         ii         
C scaffold57|si       6229 AACGATCATGGTGTAGGTTTCTACACAATATGGTATGTTCATACCCTTCT 6180

  scaffold163|s     335717 CAAAG---------------------GTGTGCTCTCGTTCAGGGCAATGA 335745
                           v v  ---------------------    v    i   ii   ivv   
C scaffold57|si       6179 GATAGATGCTTAGATCTTACTCCAGAGTGTTCTCTTGTTTGGGGTTCTGA 6130

  scaffold163|s     335746 ACATCTGTGTTGGGGAGTCCTTGCCGTTGGGAGCAGGGCAGTGGACTTTC 335795
                             v  ii             v     ii     -------       i  
C scaffold57|si       6129 ACTTCCATGTTGGGGAGTCCATGCCGCCGGGAG-------GTGGACTCTC 6087

  scaffold163|s     335796 CTCCTGGGGAGTCCTGAGAATGATCCTA-TTAATTTTAGTATCTTAGGGT 335844
                             v  v   -            v     -   iv   v   i i      
C scaffold57|si       6086 CTACTTGGG-GTCCTGAGAATGCTCCTATTTAGGTTTTGTACCCTAGGGT 6038

  scaffold163|s     335845 ACTAAAAATGGCAGATTCTTGGCCTATGTCA 335875
                             -         v                  
C scaffold57|si       6037 AC-AAAAATGGCTGATTCTTGGCCTATGTCA 6008

Matrix = 20p43g.matrix
Kimura (with divCpGMod) = 12.26
Transitions / transversions = 1.00 (21/21)
Gap_init rate = 0.04 (13 / 357), avg. gap size = 2.54 (33 / 13)

299 20.29 1.43 1.43 scaffold163|size366370 335815 335884 (30458) C scaffold41|size688885_(dbseq-nr_738)_[243717,250168]#LTR/Gypsy (357) 6095 6026 m_b1994s001i52 41618

  scaffold163|s     335815 ATGATCCTATTAATTTTAGTATCTTAGGGTACTAAAAATGGCAGATTCTT 335864
                              v   vv   iv   v   i ivi      -         v       
C scaffold41|si       6095 ATGCTCCATTTAGGTTTTGTACCCAGGGGTAC-AAAAATGGCTGATTCTT 6047

  scaffold163|s     335865 GGCCTATGTCAGT-ACCCTCA 335884
                                      v -i   i  
C scaffold41|si       6046 GGCCTATGTCACTCGCCCCCA 6026

Matrix = 20p43g.matrix
Kimura (with divCpGMod) = 21.91
Transitions / transversions = 0.75 (6/8)
Gap_init rate = 0.03 (2 / 69), avg. gap size = 1.00 (2 / 2)

344 13.33 1.64 1.64 scaffold163|size366370 335824 335884 (30458) C scaffold97|size472814_(dbseq-nr_378)_[202467,208936]#LTR/Gypsy (368) 6102 6042 m_b1994s001i53 41618

  scaffold163|s     335824 TTAATTTTAGTATCTTAGGGTACTAAAAATGGCAGATTCTTGGCCTATGT 335873
                              iv   v   i i        -         v                
C scaffold97|si       6102 TTAGGTTTTGTACCCTAGGGTAC-AAAAATGGCTGATTCTTGGCCTATGT 6054

  scaffold163|s     335874 CAGT-ACCCTCA 335884
                             v -    i  
C scaffold97|si       6053 CACTCACCCCCA 6042

Matrix = 20p43g.matrix
Kimura (with divCpGMod) = 14.73
Transitions / transversions = 1.00 (4/4)
Gap_init rate = 0.03 (2 / 60), avg. gap size = 1.00 (2 / 2)


18241 8.85 2.40 0.51 scaffold163|size366370 335876 338375 (27967) C scaffold133|size826974_(dbseq-nr_519)_[800995,807399]#LTR/Gypsy (3517) 2888 342 m_b1994s001i54 41619

  scaffold163|s     335876 GTACCCTCATTTTCCCATGGGGCAAGTATTCTTACCTGCGATTGCCTATG 335925
                                                                i        v   
C scaffold133|s       2888 GTACCCTCATTTTCCCATGGGGCAAGTATTCTTACCTACGATTGCCAATG 2839

  scaffold163|s     335926 GGCATCACAGGTTCGCCAGACATCTTTCAAGCAAAAATGTCAACACTAAT 335975
                                ii v     i     i  i                          
C scaffold133|s       2838 GGCATTGCTGGTTCACCAGATATTTTTCAAGCAAAAATGTCAACACTAAT 2789

  scaffold163|s     335976 GGGATCCTTAGAGTTCGTAAGGGCTTACTGTGATGTTTTGTTATGCATCA 336025
                             v v          i     i      iv     v              
C scaffold133|s       2788 GGTAGCCTTAGAGTTTGTAAGAGCTTACCTTGATGATTTGTTATGCATCA 2739

  scaffold163|s     336026 CAAAGGCAAACCTGGAAGACCACCTTGACAAACTGAAAATGGTGCTTACC 336075
                                     i                     i                 
C scaffold133|s       2738 CAAAGGCAAATCTGGAAGACCACCTTGACAAATTGAAAATGGTGCTTACC 2689

  scaffold163|s     336076 ATGCTATGCGAGGCAGGCTTGCAAATCAACACC-AAAAATTGTTGTTCTG 336124
                            v i  i       i       i       i  -      i  iv     
C scaffold133|s       2688 AGGTTACGCGAGGCGGGCTTGCGAATCAACGCCCAAAAATCGTCTTTCTG 2639

  scaffold163|s     336125 TGCCATTGAAACAGAGTATCTAGATTATACCCTCACATGAACAGGGATCA 336174
                                 v     v      i   i             i          i 
C scaffold133|s       2638 TGCCATAGAAACTGAGTATTTAGGTTATACCCTCACACGAACAGGGATTA 2589

  scaffold163|s     336175 AACCACAACAGAAAAAGGTACATGCAATTCTTGCGATCTCACCGCC--AA 336222
                                  iv             v  i     i     i        --  
C scaffold133|s       2588 AACCACAGAAGAAAAAGGTACAAGCGATTCTCGCGATTTCACCGCCGAAA 2539

  scaffold163|s     336223 AAT-TCGAAGACCTCCGTAAGTTCATGGGCATGGTCAAGTATTATAGAGA 336271
                              -  i                 v           v             
C scaffold133|s       2538 AATGTCAAAGACCTCCGTAAGTTCCTGGGCATGGTCCAGTATTATAGAGA 2489

  scaffold163|s     336272 TCTTTATG--------GGCAAAGTGCTTGCCCCACTCACCTCATTAGTAG 336313
                                iv --------i                          i i    
C scaffold133|s       2488 TCTTTGGGCAAGACGCAGCAAAGTGCTTGCCCCACTCACCTCACTGGTAG 2439

  scaffold163|s     336314 GTGAGTGTGGTCACACCAAGGTCACCAGAGCCAATAATAAGATGAAGAAA 336363
                            v                                   ---  i       
C scaffold133|s       2438 GAGAGTGTGGTCACACCAAGGTCACCAGAGCCAATAA---GACGAAGAAA 2392

  scaffold163|s     336364 AATCCATGGTACTGGGACGCGGTGCATCAAAAAGCATTCGATGATGTAAA 336413
                           vi                i    i                    i     
C scaffold133|s       2391 CGTCCATGGTACTGGGACACGGTACATCAAAAAGCATTCGATGACGTAAA 2342

  scaffold163|s     336414 GACTAAAATTGCCAAGGGTGTAGTCATAGCCTATCCCAAGTATTCAATGG 336463
                                v           i       v           i v       v  
C scaffold133|s       2341 GACTACAATTGCCAAGGATGTAGTCTTAGCCTATCCCGATTATTCAAGGG 2292

  scaffold163|s     336464 AATTTGAGATTTACACTCATGCCTCGTCTATACATTTTGGATCAGTTATC 336513
                                     v  i   v            v   vi              
C scaffold133|s       2291 AATTTGAGATATATACTGATGCCTCGTCTAAACAACTTGGATCAGTTATC 2242

  scaffold163|s     336514 ACCCAGGGCAATAGGCCGCTTGCGTTTTTCAGTAGAAAACTGTCCACAGC 336563
                                i  i        v              i  i        v     
C scaffold133|s       2241 ACCCAAGGTAATAGGCCCCTTGCGTTTTTCAGCAGGAAACTGTCAACAGC 2192

  scaffold163|s     336564 GCAACAAAAAAAAAATACAGTGTGACCGAACTTGAACTACTGGTCATAGT 336613
                                 i   -----     i     i  i             i      
C scaffold133|s       2191 GCAACAGAAA-----TACAGCGTGACTGAGCTTGAACTACTGGCCATAGT 2147

  scaffold163|s     336614 GGAGACA-TAAACAAGTTCAAAGGCATGTTGTGGGGACAAAGATTGAAAG 336662
                              i   - i  vi                            v  i    
C scaffold133|s       2146 GGAAACACTGAAAGAGTTCAAAGGCATGTTGTGGGGACAAAGTTTAAAAG 2097

  scaffold163|s     336663 TCTATACAGACCACAAAAATCTAATCCAGGACGCGCTTGGATTAACCTCT 336712
                                        i  i                    i            
C scaffold133|s       2096 TCTATACAGACCATAAGAATCTAATCCAGGACGCGCTCGGATTAACCTCT 2047

  scaffold163|s     336713 GACCGTGTCTAT-GATGGAGCGATTGCTCCTCGAGGAATTTGGCCCCGAA 336761
                                      i-       --                            
C scaffold133|s       2046 GACCGTGTCTACCGATGGAG--ATTGCTCCTCGAGGAATTTGGCCCCGAA 1999

  scaffold163|s     336762 ATTGTTTACATTAAAGGCAAACATAATACTGTTGCCGATGCCATCTCTCG 336811
                               vv  i  v       v            i     i           
C scaffold133|s       1998 ATTGAATATATAAAAGGCACACATAATACTGTCGCCGACGCCATCTCTCG 1949

  scaffold163|s     336812 CTTAGACATCGGACCCATTCCAAGTGAGCATGAAAACTGGATGATGTTTT 336861
                                 i        v     i i     i              i   iv
C scaffold133|s       1948 CTTAGATATCGGACCGATTCCGAATGAGCGTGAAAACTGGATGACGTTCA 1899

  scaffold163|s     336862 CAAGATGCTGGTGTCATTACACCATGCAAGAAGAGAGTGCAATCGACACT 336911
                              i          i            v               v     i
C scaffold133|s       1898 CAAAATGCTGGTGTTATTACACCATGCTAGAAGAGAGTGCAATAGACACC 1849

  scaffold163|s     336912 TCTGCATACCAAGAGGTAATGAATCTGGTATTTGCAAACCGCAGCAAAGA 336961
                                         i v                            i    
C scaffold133|s       1848 TCTGCATACCAAGAAGAAATGAATCTGGTATTTGCAAACCGCAGCGAAGA 1799

  scaffold163|s     336962 AGATGTAATCTACCTGTTAACAGTGCGAGAGATTGCAGAAGCACAAAAGC 337011
                                         i         i  v                     v
C scaffold133|s       1798 AGATGTAATCTACCCGTTAACAGTACGCGAGATTGCAGAAGCACAAAAGA 1749

  scaffold163|s     337012 TTGATGCCAGCTTGAAGACAATGAAAGACCAGTACTCGACACATCTACTC 337061
                                     v          i      i              vi iv  
C scaffold133|s       1748 TTGATGCCAGATTGAAGACAACGAAAGATCAGTACTCGACACAATTGGTC 1699

  scaffold163|s     337062 GAAAGTACGGAACTCCTCTGTAAGGATGGAAAAATGATCATTCCAAAAGA 337111
                                   i                 i                       
C scaffold133|s       1698 GAAAGTACAGAACTCCTCTGTAAGGACGGAAAAATGATCATTCCAAAAGA 1649

  scaffold163|s     337112 TCTTCAACACCGTGCAGTTAGTTGGTACCACCACTATCTACAGCACCCTG 337161
                                    i                                        
C scaffold133|s       1648 TCTTCAACATCGTGCAGTTAGTTGGTACCACCACTATCTACAGCACCCTG 1599

  scaffold163|s     337162 GATACACTAGACTCGAAGAAACCCTTCATGCTGCGATGTACTGGAAAGGT 337211
                             i    v                   i                      
C scaffold133|s       1598 GACACACGAGACTCGAAGAAACCCTTCGTGCTGCGATGTACTGGAAAGGT 1549

  scaffold163|s     337212 ATGTGAAATACCTTCCGGAAATATGTCAAAAACTCTCATGCATGCCAAGT 337261
                              ii       v    v                v               
C scaffold133|s       1548 ATGCAAAATACCATCCGTAAATATGTCAAAAACTGTCATGCATGCCAAGT 1499

  scaffold163|s     337262 CAACAAGAGGCATAAGCATAAGTATGGGAAACTCCCTACTAAGATCACCA 337311
                           v                       i                 i  ii   
C scaffold133|s       1498 AAACAAGAGGCATAAGCATAAGTACGGGAAACTCCCTACTAAAATTGCCA 1449

  scaffold163|s     337312 TCACAAACCCTTGGGAAGTACTATGTGTGGACCTAATTGGCCCGTACACA 337361
                                                             i  v            
C scaffold133|s       1448 TCACAAACCCTTGGGAAGTACTATGTGTGGACCTGATAGGCCCGTACACA 1399

  scaffold163|s     337362 ATCAAAAGTAAAGATGGGACAGTAATTGATTTCATGTGTCTGACTATAAT 337411
                                 i                                        i  
C scaffold133|s       1398 ATCAAAGGTAAAGATGGGACAGTAATTGATTTCATGTGTCTGACTATGAT 1349

  scaffold163|s     337412 TGACCCAGCGTCCAGCTGGTTTGAAATAGTTGAACTACCGGTAATCACTG 337461
                              i     i                          i             
C scaffold133|s       1348 TGATCCAGCATCCAGCTGGTTTGAAATAGTTGAACTGCCGGTAATCACTG 1299

  scaffold163|s     337462 AGGCGATTATTCCCCTGGATACAAAAGGGCGTAGGAGCAAAAAGAACAAT 337511
                                                             i        ii     
C scaffold133|s       1298 AGGCGATTATTCCCCTGGATACAAAAGGGCGTAGAAGCAAAAAAGACAAT 1249

  scaffold163|s     337512 GACAAACCTAAGTTAGCATACTTTGATAAATCATCAGCAATGATCAGCAA 337561
                             vi                         i                    
C scaffold133|s       1248 GAAGAACCTAAGTTAGCATACTTTGATAAGTCATCAGCAATGATCAGCAA 1199

  scaffold163|s     337562 CTTAGTGAATAAGACCTGGTTTAGTAGGTATCCACGTTGTCAATACATAA 337611
                                                                             
C scaffold133|s       1198 CTTAGTGAATAAGACCTGGTTTAGTAGGTATCCACGTTGTCAATACATAA 1149

  scaffold163|s     337612 TTTATGACAATGGAAGTGAATTCAAACTTCACTTCAAAGCCCTATGTGAC 337661
                                           i                                 
C scaffold133|s       1148 TTTATGACAATGGAAGCGAATTCAAACTTCACTTCAAAGCCCTATGTGAC 1099

  scaffold163|s     337662 TCATATGGAATCACGAGTAAGCCTACCAG--------------------- 337690
                                   i                    ---------------------
C scaffold133|s       1098 TCATATGGGATCACGAGTAAGCCTACCAGTGTCAAGAATCCTCAAGCGAA 1049

  scaffold163|s     337691 -GCTATTCTAAACCAAGTGCGACAGGTGATATCACTAATGCTCCGTACA- 337738
                           -  v      i v i     iv            iiv            -
C scaffold133|s       1048 TGCAATTCTAGAACGAGTGCATCAGGTGATATCATCTATGCTCCGTACAG 999

  scaffold163|s     337739 -------AGACATGGCCCCTTCAGTAGAGCCAAGCGACATAGATACGTTC 337781
                           -------                      v       i     i v    
C scaffold133|s        998 CTGAAATAGACATGGCCCCTTCAGTAGAGACAAGCGATATAGACAAGTTC 949

  scaffold163|s     337782 GTAACAAACGTCGCTTGGGCCATTCGCTCAACATACCACACAGTACTAAA 337831
                             i  i                                            
C scaffold133|s        948 GTGACGAACGTCGCTTGGGCCATTCGCTCAACATACCACACAGTACTAAA 899

  scaffold163|s     337832 AGCCTCCCCCGGTGCAGACATCTTTGGATGGGACATGTTGTTCGACATTC 337881
                                    v       v          i                   i 
C scaffold133|s        898 AGCCTCCCCAGGTGCAGCCATCTTTGGACGGGACATGTTGTTCGACATCC 849

  scaffold163|s     337882 CCTTCCTGGCCGACTGGAATAAAATTGGAGAATATAGGCAACACCAAACA 337931
                                     i                                       
C scaffold133|s        848 CCTTCCTGGCTGACTGGAATAAAATTGGAGAATATAGGCAACACCAAACA 799

  scaffold163|s     337932 GACCAAAATACAGAACGGGAAAATCGCTTTCGTCGTGATTGGGACTACAA 337981
                                   i        i      v   iv                    
C scaffold133|s        798 GACCAAAACACAGAACGAGAAAATAGCTCACGTCGTGATTGGGACTACAA 749

  scaffold163|s     337982 AGTTAGTGATCAAGTACTTCTTAGAAAAGATGGTATACTCCGCAAAGGCG 338031
                            i  i                                   i       i 
C scaffold133|s        748 AATTGGTGATCAAGTACTTCTTAGAAAAGATGGTATACTCTGCAAAGGTG 699

  scaffold163|s     338032 AAAGCAGGTATGAAAGTGATCCTTGGACTATCGCAACAGTTCATATGAAT 338081
                               i  i                        i  v         ii   
C scaffold133|s        698 AAAGTAGATATGAAAGTGATCCTTGGACTATCACATCAGTTCATACAAAT 649

  scaffold163|s     338082 GGCACCATCAGGATTCAATGCAGAACAAAATCAGAAAGATTGAATATTCG 338131
                                             i  i    v                    v  
C scaffold133|s        648 GGCACCATCAGGATTCAACGCGGAACCAAATCAGAAAGATTGAATATACG 599

  scaffold163|s     338132 AAGAGTTACACCTATTTTTAACAACCAAATGTAAACCAAAAAT-AATGTC 338180
                                        -               iv    v viv v -      
C scaffold133|s        598 AAGAGTTACACCT-TTTTTAACAACCAAACTTAAAACCGTATTAAATGTC 550

  scaffold163|s     338181 AGTTTT----C--------CGGCATCTCCCTCTTCAAACATCACTTACTC 338218
                                i---- --------   iv                v         
C scaffold133|s        549 AGTTTCAAAACGACAACAACGGTCTCTCCCTCTTCAAACAACACTTACTC 500

  scaffold163|s     338219 ATTACATA-ATTAAACAGACTCCTTAGTTTGTTATAGTTACTCTCATGAG 338267
                           i     i -   v    i    i      i     v          v   
C scaffold133|s        499 GTTACACATATTTAACAAACTCTTTAGTTCGTTATTGTTACTCTCAGGAG 450

  scaffold163|s     338268 AACAC-TTTTTTTCACCAAAAACATAGTTAGATTTTTTT-GTTCCGTGTT 338315
                              v -           v    -   v    i       -     v v  
C scaffold133|s        449 AACCCATTTTTTTCACCTAAAA-ATACTTAGGTTTTTTTGGTTCCTTTTT 401

  scaffold163|s     338316 TACCTGATAACTCGATACGTGGGGGCTAGTGACATAGGCCAAGAATCAGC 338365
                                   -    v  v         v                       
C scaffold133|s        400 TACCTGAT-ACTCCATTCGTGGGGGCGAGTGACATAGGCCAAGAATCAGC 352

  scaffold163|s     338366 CCATTTTTGT 338375
                            vv       
C scaffold133|s        351 CATTTTTTGT 342

Matrix = 20p43g.matrix
Kimura (with divCpGMod) = 8.06
Transitions / transversions = 1.65 (137/83)
Gap_init rate = 0.01 (28 / 2499), avg. gap size = 2.61 (73 / 28)


426 18.35 3.25 11.40 scaffold163|size366370 338376 338498 (27844) C genome_7_18422#DNA (0) 334 221 m_b1994s001i55 41620

  scaffold163|s     338376 CTTAGTTGGAAATGTCGGCGTTGTGTCGCGTCAGCAAAACCTAAAATTTG 338425
                                                i     ii   i  vii   ivvv  ---
C genome_7_1842        334 CTTAGTTGGAAATGTCGGCGTCGTGTCATGTCGGCTGGACCCCCCAT--- 288

  scaffold163|s     338426 ATGACACGTC--TTGTC-AC-TGCCGACACGTCATCAAAATGTCAATTTT 338471
                                 i   --i  i -  -            iv   v      ---- 
C genome_7_1842        287 ATGACATGTCAGCTGCCAACATGCCGACACGTCGGCAACATGTCA----T 242

  scaffold163|s     338472 GTTGGAAAGACATGTCGCCAACATTAG 338498
                            ------          v i    v  
C genome_7_1842        241 G------AGACATGTCGGCGACATGAG 221

Matrix = 20p43g.matrix
Kimura (with divCpGMod) = 16.70
Transitions / transversions = 1.50 (12/8)
Gap_init rate = 0.13 (16 / 122), avg. gap size = 1.06 (17 / 16)


12 13.10 0.00 10.81 scaffold163|size366370 338521 338561 (27781) (CATGT)n#Simple_repeat 1 37 (0) m_b1994s252i1 41621

  scaffold163|s     338521 CATGTCGAATGTCATGTCAGCGACATTTTCATGACATGTCA 338561
                                 --           -i v  - v     v       
  (CATGT)n#Simp          1 CATGTC--ATGTCATGTCA-TGTCA-TGTCATGTCATGTCA 37

Matrix = Unknown
Transitions / transversions = 0.33 (1/3)
Gap_init rate = 0.10 (4 / 40), avg. gap size = 1.00 (4 / 4)


1230 29.37 4.67 3.16 scaffold163|size366370 338862 339610 (26732) C rnd-1_family-259#DNA/hAT-Tag1 (239) 2872 2113 m_b1994s001i56 41622

  scaffold163|s     338862 CATCCTCATCTTGACATATAAGCAACCAACCCTTATCAATCCCCTTTTTC 338911
                               ii     vvv v  ii  vv    v  ?ii      ?     i   
C rnd-1_family-       2872 CATCTCCATCTGTTCCTACGAGGTACCACCCNCCATCAATNCCCTTCTTC 2823

  scaffold163|s     338912 TTGTT-CCCGTGACTGTACTCTCCATTTGTACCATCAACTGTGTAAGTTT 338960
                           i    - i  vv  i--    iv?   iv ivvi vi i    v v  i 
C rnd-1_family-       2822 CTGTTGCTCGATACC--ACTCCANATTCTTGGAGTGGATTGTGAACGTCT 2775

  scaffold163|s     338961 TCCCAAAATCTA--GATTGTAGAACACCAGTCCCTTGTACTTCTCAAGCA 339008
                            vi vi--  v -- ? iiv?i  ?  v  v              ?    
C rnd-1_family-       2774 TGTCTG--TCGACGGNTCAANAAANACAAGACCCTTGTACTTCTCNAGCA 2727

  scaffold163|s     339009 GCTGCGCCTCACATACACAATCACAAGTAATAATAGCCTTCTCCTCCCAG 339058
                           i ivv     vvv?   vv    iv v vv i  i    i  i      i
C rnd-1_family-       2726 ACCTAGCCTCTGCNACAGCATCATTACTCTTGATGGCCTCCTTCTCCCAA 2677

  scaffold163|s     339059 TCCTCAATCCAAGCTCAGAAAATCCTTGTTGTTGTAGGCTTCTTCAGATC 339108
                                v i   ?  i v   v iv vv   iiiv v v  i i   i?v 
C rnd-1_family-       2676 TCCTCTACCCANGCCCTGAACACACGAGTTACCCTTGTCTCCCTCAANGC 2627

  scaffold163|s     339109 TTCCACATCTACCCCAAAATTGTCAAGTTGGTGATCAAAACTAATACAAA 339158
                           iv v?v   v  i  vv    v  v ii  vvi      i  iv i?   
C rnd-1_family-       2626 CACANAATCAACTCCCCAATTCTCCAACTGCAAATCAAAGCTGTTGNAAA 2577

  scaffold163|s     339159 -GAACTGAT---GTTAGATTACA-AGATCAA-ACATG-----ACAGGAAT 339197
                           -   v   v---     --  v -  v    -     -----   --  v
C rnd-1_family-       2576 CGAAGTGAGTGAGTTAG--TAAATAGTTCAAGACATGCTGCTACA--AAA 2531

  scaffold163|s     339198 GCACACAGTACTCACTTAAAATCATCATCACAAAACATTGCAGTTGTCCC 339247
                              i ----        ivv   i        i     ?  iviv ii  
C rnd-1_family-       2530 GCATA----ACTCACTTGTCATCGTCATCACAGAACATNGCGTCGGCTCC 2485

  scaffold163|s     339248 TTCTGCATCTATCTTCTCATTTGCCTC---------TCTA--TGAAGTC- 339285
                            vi?     v  ?iv   i  v  i  ---------i   --i v  v -
C rnd-1_family-       2484 TGTNGCATCGATNCGCTCGTTGGCTTCACGCTTGTCCCTAGCCGCAGACA 2435

  scaffold163|s     339286 TTGACTGGGCTGTCGAGTAGAGGATACTCCTCTTCCCAACAGAATC---A 339332
                           iii  ---  ?    vi  v ?i            i i        --- 
C rnd-1_family-       2434 CCAAC---GCNGTCGTATACANAATACTCCTCTTCTCGACAGAATCCGCA 2388

  scaffold163|s     339333 CCTCCAAGATTTTGC-CGCTTACCCATTTTTACATTCTTCACAGCTGCCC 339381
                             ivi   ----  i-  v  i  ?i i  v i?ii       v vv   
C rnd-1_family-       2387 CCCATAAG----TGTACGGTTGCCNGTCTTGATNCCCTTCACACCACCCC 2342

  scaffold163|s     339382 AGTTCCTTTGACATGGACCTACCCCTAGAGTCTTGGAGGTCACAC--GAC 339429
                                  i v      v  v ii   i  --i    i iv  iiv--   
C rnd-1_family-       2341 AGTTCCTCTCACATGGTCCGATTCCTGGA--TTTGGGGAGCATGATAGAC 2294

  scaffold163|s     339430 AAGCAACAAAACCCAACACATCTGTGTATGGCAATGAATACTTTTCATGC 339479
                            v     v vv  v i   v ii     v   ??   i     i      
C rnd-1_family-       2293 ATGCAACCACCCCAAGCACCTTCGTGTAAGGCNNTGAGTACTTCTCATGC 2244

  scaffold163|s     339480 CACAAGTGTGACTTACCCTGTAGC-GCATGTTGACTGTTCCATCTTGATG 339528
                             ? ii i?     i    - i  -   ?v      i     ? vi  v 
C rnd-1_family-       2243 CANAGATANGACTTGCCCT-TGGCCGCANTTTGACTATTCCANCGCGAAG 2195

  scaffold163|s     339529 CACTGTC--AAACGGCGGACTCTCCTTCTTAAAAGTCTGAAACTCATCCC 339576
                           vvi    -- i   v   --   iv  vivi  v    vi          
C rnd-1_family-       2194 GCTTGTCGTAGACGCCGG--TCTTGTTGCGGAACGTCTTGAACTCATCCC 2147

  scaffold163|s     339577 AGAATCTATCCACAATTTCACCTTCTTTCATCCC 339610
                               iv i  ?     i   i i  vvv      
C rnd-1_family-       2146 AGAACGTGTCNACAATCTCATCCTCGGACATCCC 2113

Matrix = 20p43g.matrix
Kimura (with divCpGMod) = 36.89
Transitions / transversions = 1.05 (109/104)
Gap_init rate = 0.05 (39 / 748), avg. gap size = 1.51 (59 / 39)


1322 26.49 4.29 2.34 scaffold163|size366370 338981 339610 (26732) rnd-1_family-563#Unknown 30 671 (165) m_b1994s001i57 41623

  scaffold163|s     338981 AACACCAGTCCCTTGTACTTCTCAAGCAGCTGCGCCTC-ACATACACAAT 339029
                             ?  v  v              ?    i iv      -i  -   vv  
  rnd-1_family-         30 AANACAAGACCCTTGTACTTCTCNAGCAACCTCGCCTCTGCA-ACAGCAT 78

  scaffold163|s     339030 CACAAGTAATAATAGCCTTCTCCTCCCAGTCCTCAATCCAAGCTCAGAAA 339079
                             iv v vv i  i    i  i      i     v i   ?  i v   v
  rnd-1_family-         79 CATTACTCTTGATGGCCTCCTTCTCCCAATCCTCTACCCANGCCCTGAAC 128

  scaffold163|s     339080 ATCCTTGTTGTTGTAGGCTTCTTCAGATCTTCCACATCTACCCCAAAATT 339129
                            iv vv   iiiv v v  i i   i?v iv v?v   v  i  v?    
  rnd-1_family-        129 ACACGAGTTACCCTTGTCTCCCTCAANGCCACANAATCAACTCCCNAATT 178

  scaffold163|s     339130 GTCAAGTTGGTGATCAAAACT----AATACAAAG-AACTGATGTTAGATT 339174
                           v  v ii  vvi      i  ----? v      -i v   -     -- 
  rnd-1_family-        179 CTCCAACTGCAAATCAAAGCTGTTGNAAACAAAGTGAGTGA-GTTAG--T 225

  scaffold163|s     339175 ACA-AGATCAA-ACATG-----ACAGGAATGCACACAGTACTCACTTAAA 339217
                            v -  v    -     -----   --  v   i ----        ivv
  rnd-1_family-        226 AAATAGTTCAAGACATGCTGCTACA--AAAGCATA----ACTCACTTGTC 269

  scaffold163|s     339218 ATCATCATCACAAAACATTGCAGTTGTCCCTTCTGCATCTATCTTCTCAT 339267
                              i        i     ?   viv ii   vi?     v  ?i      
  rnd-1_family-        270 ATCGTCATCACAGAACATNGCATCGGCTCCTGTNGCATCGATNCTCTCAT 319

  scaffold163|s     339268 TTGCCTCTCTATGAAGTCTTGACT--GG-------GCTGTCGAGTAGAGG 339308
                            v  i  v vv v??vi  v v  -- i-------  ?  ? v   ? ?i
  rnd-1_family-        320 TGGCTTCGCGCTTNNCCCTAGCCTCAGACACCAACGCNGTNGTGTANANA 369

  scaffold163|s     339309 ATACTCCTCTTCCCAACAGAATCACCTCCAAGATTTTGCCGCTTACCCAT 339358
                                       i ?ii?     ?v v  v ? ?v v??  ?  i  ?i 
  rnd-1_family-        370 ATACTCCTCTTCTCNGTNGAATCNGCACCCANANGTGNNCGNTTGCCNGT 419

  scaffold163|s     339359 TTTTACATTCTTCACAGCTGCCCAGTTCCTTTGACATGGACCTACCCCTA 339408
                           i  v i?ii       v vv          i v      v  v ii   i
  rnd-1_family-        420 CTTGATNCCCTTCACACCACCCCAGTTCCTCTCACATGGCCCAATTCCTG 469

  scaffold163|s     339409 GAGTCTTGGAGGTCACA--CGACAAGCAACAAAACCCAACACATCTGTGT 339456
                             --i    ? iv  ii--v    v     ? ?v  v i   v ii    
  rnd-1_family-        470 GA--TTTGGNGAGCATGATAGACATGCAACNANCCCAAGCACCTTCGTGT 517

  scaffold163|s     339457 ATGGCAATGAATACTTTTCATGCCACAAGTGTGACTTACCCTGTAG-CGC 339505
                            v   ??   i     i        ? ii iv     i   - ii -?  
  rnd-1_family-        518 AAGGCNNTGAGTACTTCTCATGCCANAGATAAGACTTGCCC-GCGGTNGC 566

  scaffold163|s     339506 ATGTTGACTGTTCCATCTTGATGCACTGTC--AAACGGCGGACTCTCCTT 339553
                            ?vi           v vi  v vvi    -- i   v   --   iv  
  rnd-1_family-        567 ANTCTGACTGTTCCAACGCGAAGGCTTGTCGTAGACGCCGG--TCTTGTT 614

  scaffold163|s     339554 CTTAAAAGTCTGAAACTCATCCCAGAATCTATCCACAATTTCACCTTCTT 339603
                           vivi  v    vi           i  iv?   ?     i   i i  vv
  rnd-1_family-        615 GCGGAACGTCTTGAACTCATCCCAAAACGNATCNACAATCTCATCCTCGG 664

  scaffold163|s     339604 TCATCCC 339610
                           v      
  rnd-1_family-        665 ACATCCC 671

Matrix = 20p43g.matrix
Kimura (with divCpGMod) = 33.76
Transitions / transversions = 0.94 (79/84)
Gap_init rate = 0.04 (26 / 629), avg. gap size = 1.62 (42 / 26)


645 20.47 0.00 0.79 scaffold163|size366370 340254 340381 (25961) genome_1_1202#DNA 208 334 (0) m_b1994s001i58 41624

  scaffold163|s     340254 GCCGACATGTGACGTACCATAGGGGTCCAGTCACATTGTCGGCGACATTA 340303
                                  ii    -i vv  v ivvi        iv             i
  genome_1_1202        208 GCCGACACATGAC-CAAGATTGACTCCCAGTCACGGTGTCGGCGACATTG 256

  scaffold163|s     340304 AAAATGTCTTCCAAACTATGACTATGGGGAGTGTCGGGACGACAAGTCGC 340353
                             i     v  v   v  i     i  viv              v  i  
  genome_1_1202        257 AAGATGTCGTCAAAAATACGACTACGGCATGTGTCGGGACGACACGTTGC 306

  scaffold163|s     340354 CAAAATGTCGGCGACATTTCCAACTCAG 340381
                                     i              v  
  genome_1_1202        307 CAAAATGTCGACGACATTTCCAACTAAG 334

Matrix = 20p43g.matrix
Kimura (with divCpGMod) = 21.09
Transitions / transversions = 1.00 (13/13)
Gap_init rate = 0.01 (1 / 127), avg. gap size = 1.00 (1 / 1)


2684 6.89 0.00 0.00 scaffold163|size366370 340393 340726 (25616) C genome_7_18422#DNA (0) 334 1 m_b1994s001i59 41625

  scaffold163|s     340393 CTTAGTTGGAAATGTCCGCGTCGTGTCATGTCGGCTGGACCCCCCATATG 340442
                                           v                                 
C genome_7_1842        334 CTTAGTTGGAAATGTCGGCGTCGTGTCATGTCGGCTGGACCCCCCATATG 285

  scaffold163|s     340443 ACATGTCAGCTGCCAACATGCCGACATGAAGGCAACATGTCATGAGACAT 340492
                                                     i vv                    
C genome_7_1842        284 ACATGTCAGCTGCCAACATGCCGACACGTCGGCAACATGTCATGAGACAT 235

  scaffold163|s     340493 GTGAGCGACATGAGCAATGTCGCGACTTGCCCAAGACGACATCGCAAGAC 340542
                             vi                  i                   i v     
C genome_7_1842        234 GTCGGCGACATGAGCAATGTCGTGACTTGCCCAAGACGACATTGGAAGAC 185

  scaffold163|s     340543 ATCTGTCCCGACAAGCTAGCTTTGCACTAGGTTTGCAAATGCAGTGTCAT 340592
                                        v                           iv     i 
C genome_7_1842        184 ATCTGTCCCGACACGCTAGCTTTGCACTAGGTTTGCAAATGTCGTGTCGT 135

  scaffold163|s     340593 GAAATATGCCGACACGTGACTAAGATTGACTCCCAGTTACAATGTCCCCG 340642
                                                                i        vv  
C genome_7_1842        134 GAAATATGCCGACACGTGACTAAGATTGACTCCCAGTCACAATGTCGGCG 85

  scaffold163|s     340643 ACATGCCGCTATCGTTGAAAATATGATGACACGGAGTGACGGGAAGACAT 340692
                                i    i    iv      v  i                       
C genome_7_1842         84 ACATGTCGCTGTCGTCCAAAATAAGACGACACGGAGTGACGGGAAGACAT 35

  scaffold163|s     340693 GTCGGCCAACATGTCGCCGACATTTCCAACTAAG 340726
                                  i                          
C genome_7_1842         34 GTCGGCCGACATGTCGCCGACATTTCCAACTAAG 1

Matrix = 20p43g.matrix
Kimura (with divCpGMod) = 5.76
Transitions / transversions = 1.09 (12/11)
Gap_init rate = 0.00 (0 / 333), avg. gap size = 0.0 (0 / 0)


373 17.49 1.85 10.00 scaffold163|size366370 340727 340834 (25508) scaffold7|size730406_(dbseq-nr_160)_[598227,604689]#LTR/Gypsy 73 172 (6291) m_b1994s001i60 41626

  scaffold163|s     340727 TTTGTACCCATTGGTACAAAATACAAA-AGGATCATTCTCAGGACTCCCC 340775
                                    v v         ivi   -    v           --    
  scaffold7|siz         73 TTTGTACCCCTGGGTACAAAACCTAAATAGGAGCATTCTCAGGA--CCCC 120

  scaffold163|s     340776 AGGCAAGA-AGTCCACTGCCCCTGATCCAAAAGGCAAGGAACCCCCAACA 340824
                            i i i  -       -- i     i------    v   vi        
  scaffold7|siz        121 AAGTAGGAGAGTCCAC--CTCCTGAC------GGCATGGACTCCCCAACA 162

  scaffold163|s     340825 TTGGAGTCCA 340834
                            v i   i  
  scaffold7|siz        163 TGGAAGTTCA 172

Matrix = 20p43g.matrix
Kimura (with divCpGMod) = 18.72
Transitions / transversions = 1.43 (10/7)
Gap_init rate = 0.11 (12 / 107), avg. gap size = 1.00 (12 / 12)


252 16.67 0.00 0.00 scaffold163|size366370 340794 340841 (25501) rnd-1_family-928#Unknown 4 51 (36) m_b1994s001i61 41627

  scaffold163|s     340794 CCCTGATCCAAAAGGCAAGGAACCCCCAACATTGGAGTCCACCGCCCT 340841
                                i          v    vi     v  iv         i     
  rnd-1_family-          4 CCCTGGTCCAAAAGGCTAGGACTCCCCACCACAGGAGTCCACTGCCCT 51

Matrix = 20p43g.matrix
Kimura (with divCpGMod) = 18.94
Transitions / transversions = 1.00 (4/4)
Gap_init rate = 0.00 (0 / 47), avg. gap size = 0.0 (0 / 0)


833 20.11 4.51 6.74 scaffold163|size366370 340813 341100 (25242) scaffold57|size959080_(dbseq-nr_623)_[193678,200055]#LTR/Gypsy 67 348 (6030) m_b1994s001i62 41628

  scaffold163|s     340813 GAACCCCCAACATTGGAGTCCACCGCCCTGGTCCAAAAAGCTAGGACTCC 340862
                            i     v ii vvi         v   -  i------i  vv       
  scaffold57|si         67 GGACCCCAAGTAGGAGAGTCCACCTCCC-GGC------GGCATGGACTCC 109

  scaffold163|s     340863 CCACCACAGGAGTCCACTGCCCTAT----GGG----CTCCGGAACACCAG 340904
                              v  ii i   i  vvi   i v---- i ----   i   ii --  
  scaffold57|si        110 CCAACATGGAAGTTCAGAACCCCAAACAAGAGAACACTCTGGAGTA--AG 157

  scaffold163|s     340905 AGTCCATAGCCCCTTTATTTGGGAAGGCTAAATACATACCAAATGTGTGT 340954
                            -  i -   v-- i   i--i     v  viv        v  -     
  scaffold57|si        158 A-TCTA-AGCA--TCTATC--AGAAGGGTATGAACATACCATAT-TGTGT 200

  scaffold163|s     340955 AGAA-TCTACACACATT-TCGTTTGTATTATTTTGATTGGAAGAGCAGCT 341002
                               -i      -   v-       i  ii   v        v-    i 
  scaffold57|si        201 AGAAACCTACAC-CATGATCGTTTGCATCGTTTGGATTGGAAT-GCAGTT 248

  scaffold163|s     341003 CCACTGCCCTTCCATCCTCACAATTGGAGAAAAATAT-GCTCATAAATTT 341051
                                   i               v v v    -   -         v i
  scaffold57|si        249 CCACTGCCTTTCCATCCTCACAATAGCACAAAA-TATAGCTCATAAAATC 297

  scaffold163|s     341052 AAATCTTCGAACCCTGTCGAAACTACCTATA--TTTCTCGTGATATTTTT 341099
                             v       vv                   --    v            
  scaffold57|si        298 AATTCTTCGACACCTGTCGAAACTACCTATAATTTTCGCGTGATATTTTT 347

  scaffold163|s     341100 T 341100
                            
  scaffold57|si        348 T 348

Matrix = 20p43g.matrix
Kimura (with divCpGMod) = 22.49
Transitions / transversions = 1.08 (28/26)
Gap_init rate = 0.09 (25 / 287), avg. gap size = 1.28 (32 / 25)

922 15.90 4.39 3.48 scaffold163|size366370 340922 341149 (25193) scaffold106|size273814_(dbseq-nr_642)_[52563,59017]#LTR/Gypsy 216 445 (6010) m_b1994s001i63 41628

  scaffold163|s     340922 TTTGGGAAGGCTAAATACATACCAAATGTGTGTAGAA-TCTACACACAT- 340969
                              vi        v v        v  -         -        -  -
  scaffold106|s        216 TTTCAGAAGGCTATAGACATACCATAT-TGTGTAGAAGTCTACACA-ATG 263

  scaffold163|s     340970 TTCGTTTGTATTATTTTGATTGGAAGAGCAGCTCCACTGCCCTTCCATCC 341019
                                   i  ii   v  i    - v    i         i        
  scaffold106|s        264 TTCGTTTGCATCGTTTGGACTGGA-GTGCAGTTCCACTGCCTTTCCATCC 312

  scaffold163|s     341020 TCACAATTGGAGAAAAATATGCTCATAAATTTAAATCTTCGAACCCTGTC 341069
                                    v v    vv v         v i  v       vv      
  scaffold106|s        313 TCACAATTGTACAAAATAAAGCTCATAAAATCAATTCTTCGACACCTGTC 362

  scaffold163|s     341070 GAAACTACCTATA--TTTCTCGTGATATTTTTTTGCTCGAA-CGGCTCTC 341116
                                        --    v             vvvv    -   --   
  scaffold106|s        363 GAAACTACCTATAATTTTCGCGTGATATTTTTTACGACGAATCGG--CTC 410

  scaffold163|s     341117 TGGTCAGTCTTATCT---GAAGACC--GGCACAACCTT 341149
                           v     ---i     ---  vi   --  ii i     
  scaffold106|s        411 AGGTCA---CTATCTATAGATAACCGTGGTGCGACCTT 445

Matrix = 20p43g.matrix
Kimura (with divCpGMod) = 16.79
Transitions / transversions = 0.59 (13/22)
Gap_init rate = 0.06 (14 / 227), avg. gap size = 1.29 (18 / 14)


372 19.39 10.74 10.00 scaffold163|size366370 341394 341542 (24800) rnd-5_family-392#Unknown 288 437 (101) m_b1994s001i64 41629

  scaffold163|s     341394 ACCACGGTGACAACATTTATGACTGACAAT-------GATAATGTGGTGA 341436
                               -      i   vvv     i     i-------  ii i       
  rnd-5_family-        288 ACCA-GGTGACGACAAGGATGACCGACAACCCTAAGCGACGACGTGGTGA 336

  scaffold163|s     341437 AGGTAATGTAACAATTCAAGTGACAACCTTACTGATGACTACTTTGTGAC 341486
                               vv   i ii ii  ?     i  ---   --       i       
  rnd-5_family-        337 AGGTCTTGTGATGACCCANGTGACGAC---ACT--TGACTACCTTGTGAC 381

  scaffold163|s     341487 TATCCTTTTGATGA-----ACT--CTTGAG--GACCCTGACAAAATGGAG 341527
                           v -   iv   i  -----   --    v --     -----  i --- 
  rnd-5_family-        382 GA-CCTCGTGACGACTNNNACTACCTTGCGACGACCC-----AAGT---G 422

  scaffold163|s     341528 ATGACATTCGACAAC 341542
                                 i i      
  rnd-5_family-        423 ATGACACTTGACAAC 437

Matrix = 20p43g.matrix
Kimura (with divCpGMod) = 16.57
Transitions / transversions = 2.25 (18/8)
Gap_init rate = 0.13 (19 / 148), avg. gap size = 1.63 (31 / 19)


293 32.06 0.00 3.12 scaffold163|size366370 341457 341588 (24754) genome_2_13648#LTR/Copia 457 584 (0) m_b1994s001i65 41630

  scaffold163|s     341457 TGACAACCTTACTGATGACTACTTTGTGACTATCCTTTTGATGAACTCTT 341506
                               i  i   v   i   --  iv --  v i  vvi   i  v vv  
  genome_2_1364        457 TGACGACTTTAGTGACGAC--CTCAG--ACGACCCAACTGACGACCGGTT 502

  scaffold163|s     341507 GAGGACCCTGACAAAATGGAGATGACATTCGACAACTCAAACTGGTGACT 341556
                             v    iii v  vv vvv  i    vii   i    v v    i  iv
  genome_2_1364        503 GACGACCTCAAAAATCTCTTGACGACAACTGACGACTCCATCTGGCGATA 552

  scaffold163|s     341557 TTTATCTCCAAACTCAAATATTGCCTGCCTTG 341588
                           i     v     v  i  v        i    
  genome_2_1364        553 CTTATCGCCAAAGTCGAAAATTGCCTGTCTTG 584

Matrix = 20p43g.matrix
Kimura (with divCpGMod) = 33.66
Transitions / transversions = 0.86 (19/22)
Gap_init rate = 0.03 (4 / 131), avg. gap size = 1.00 (4 / 4)


400 7.57 5.88 2.86 scaffold163|size366370 342053 342120 (24222) rnd-1_family-81#Unknown 111 180 (16) m_b1994s001i66 41631

  scaffold163|s     342053 GATATCATAATATATATTACCAGCAGCCGCTGCAAGATTTTTTGCAGCG- 342101
                               vv    -   -                             i    -
  rnd-1_family-        111 GATAAAATAA-ATA-ATTACCAGCAGCCGCTGCAAGATTTTTTGTAGCGA 158

  scaffold163|s     342102 ---AAACAGATTGCGATTTGTA 342120
                           --- i     v           
  rnd-1_family-        159 GCTAGACAGAATGCGATTTGTA 180

Matrix = 20p43g.matrix
Kimura (with divCpGMod) = 7.99
Transitions / transversions = 0.67 (2/3)
Gap_init rate = 0.06 (4 / 67), avg. gap size = 1.50 (6 / 4)

3869 2.93 1.88 0.41 scaffold163|size366370 342068 342546 (23796) rnd-1_family-25#Unknown 1 486 (46) m_b1994s001i67 41631

  scaffold163|s     342068 ATTACCAGCAGCCGCTGCAAGATTTTTTGCAGCGAAACAGATTGCGATTT 342117
                                                                             
  rnd-1_family-          1 ATTACCAGCAGCCGCTGCAAGATTTTTTGCAGCGAAACAGATTGCGATTT 50

  scaffold163|s     342118 GTAGAGACAGAGGAAGGCGTACATTAAAATAAAGTGGCTTGTAGTACGAG 342167
                                           i                                 
  rnd-1_family-         51 GTAGAGACAGAGGAAGACGTACATTAAAATAAAGTGGCTTGTAGTACGAG 100

  scaffold163|s     342168 TGTATGCCAAAG-GGGCGGGAG-GCCTCGCGC--CAGCG-GCTGCCGCTC 342212
                                      i-         -         --     -  i  -    
  rnd-1_family-        101 TGTATGCCAAAATGGGCGGGAGCGCCTCGCGCGCCAGCGCGCCGC-GCTC 149

  scaffold163|s     342213 CAGCGCCCTTTTAGTTTGTGAAATCATTTTCTTGTTACACACTCTTTTGT 342262
                            v                                                
  rnd-1_family-        150 CCGCGCCCTTTTAGTTTGTGAAATCATTTTCTTGTTACACACTCTTTTGT 199

  scaffold163|s     342263 GACACGATAACATTCCCTTCAAGTTTTAAAGAACCCT-GTTTAAAATTTT 342311
                                                                -            
  rnd-1_family-        200 GACACGATAACATTCCCTTCAAGTTTTAAAGAACCCTTGTTTAAAATTTT 249

  scaffold163|s     342312 TCGTCTCTACGTCTTAAAATGATTTGTGACTAATGTTCCCTTAAAGTTTA 342361
                                                                             
  rnd-1_family-        250 TCGTCTCTACGTCTTAAAATGATTTGTGACTAATGTTCCCTTAAAGTTTA 299

  scaffold163|s     342362 CAGAAACATTGTTGAAAATAATGTCAGGCGTTACACACAAAGATATATTT 342411
                                                      i                      
  rnd-1_family-        300 CAGAAACATTGTTGAAAATAATGTCAGACGTTACACACAAAGATATATTT 349

  scaffold163|s     342412 TTAAAGGTAGGCATATATGAAAACACTGAGACTACCCATGTAAGTCCAAG 342461
                                             v        i                      
  rnd-1_family-        350 TTAAAGGTAGGCATATATTAAAACACTAAGACTACCCATGTAAGTCCAAG 399

  scaffold163|s     342462 CGAAACATGAATTATTTACAGGTAAGTTCAGATAAACTT-ATAGATCTGT 342510
                                v                      v v  v     -  - i  v  
  rnd-1_family-        400 CGAAAAATGAATTATTTACAGGTAAGTTGACATCAACTTCAT-GGTCAGT 448

  scaffold163|s     342511 ACCTGTTTTGGC-AAAAGC-AAAAAACTGTCTCACTGA 342546
                                       -      -                i 
  rnd-1_family-        449 ACCTGTTTTGGCAAAAAGCAAAAAAACTGTCTCACTAA 486

Matrix = 20p43g.matrix
Kimura (with divCpGMod) = 2.80
Transitions / transversions = 1.00 (7/7)
Gap_init rate = 0.02 (10 / 478), avg. gap size = 1.10 (11 / 10)


492 21.88 1.22 2.47 scaffold163|size366370 342402 342565 (23777) C rnd-4_family-169#RC/Helitron (8007) 246 85 m_b1994s001i68 41632

  scaffold163|s     342402 AGATATATTTTTAAAGGTAGGCATATATGAAAACACTGA-GACTACCCAT 342450
                                              iv  i ?  v    v iii -          
C rnd-4_family-        246 AGATATATTTTTAAAGGTAACCACANATCAAAAGATCAATGACTACCCAT 197

  scaffold163|s     342451 GTAAGTCCAAGCGAAACATGAATTATTTACAGGTAAGTTCAGATAAACTT 342500
                            i v   v  vvv   v ii v             ?v v -  v   - v
C rnd-4_family-        196 GCATGTCAAACACAAAAACAACTTATTTACAGGTANTTGC-GAGAAA-TA 149

  scaffold163|s     342501 ATAGATCTGTACCTGTTTTGGC-AAAAGCAAAAAACTGTCTCACTGAAGA 342549
                           ?i v  v -    ?i vv i  -     ii     vi             
C rnd-4_family-        148 NCACATGT-TACCNATAATAGCCAAAAGTGAAAAAGCGTCTCACTGAAGA 100

  scaffold163|s     342550 AGGAGAAGGAGAAGAA 342565
                             i      -   i  
C rnd-4_family-         99 AGAAGAAGG-GAAAAA 85

Matrix = 20p43g.matrix
Kimura (with divCpGMod) = 25.92
Transitions / transversions = 0.84 (16/19)
Gap_init rate = 0.04 (6 / 163), avg. gap size = 1.00 (6 / 6)


369 1.67 0.00 19.35 scaffold163|size366370 342567 342640 (23702) rnd-1_family-117#Unknown 1 62 (0) m_b1994s001i69 41633

  scaffold163|s     342567 AAGGAGAAGGAGAAGAAGGAGAAGAAGAAGAAGGAGAAGGGCTCAGTTTC 342616
                                                  -   -----------?           
  rnd-1_family-          1 AAGGAGAAGGAGAAGAAGGAGAA-AAG-----------NGGCTCAGTTTC 38

  scaffold163|s     342617 CAACACAACTAAGATTTTGAAAAA 342640
                              i                    
  rnd-1_family-         39 CAATACAACTAAGATTTTGAAAAA 62

Matrix = 20p43g.matrix
Kimura (with divCpGMod) = 1.67
Transitions / transversions = 1.00 (1/0)
Gap_init rate = 0.16 (12 / 73), avg. gap size = 1.00 (12 / 12)

502 2.91 0.00 5.80 scaffold163|size366370 342577 342649 (23693) rnd-1_family-91#Unknown 1 69 (0) m_b1994s001i70 41633

  scaffold163|s     342577 AGAAGAAGGAGAAGAAGAAGAAGGAGAAGGGCTCAGTTTCCAACACAACT 342626
                                            i    ----  v                     
  rnd-1_family-          1 AGAAGAAGGAGAAGAAGGAGAA----AACGGCTCAGTTTCCAACACAACT 46

  scaffold163|s     342627 AAGATTTTGAAAAAATCTTGATA 342649
                                                  
  rnd-1_family-         47 AAGATTTTGAAAAAATCTTGATA 69

Matrix = 20p43g.matrix
Kimura (with divCpGMod) = 2.96
Transitions / transversions = 1.00 (1/1)
Gap_init rate = 0.06 (4 / 72), avg. gap size = 1.00 (4 / 4)


15 3.84 3.45 3.45 scaffold163|size366370 342781 342809 (23533) (CATAC)n#Simple_repeat 1 29 (0) m_b1994s252i2 41634

  scaffold163|s     342781 CATATC-TACCATACCATACTCATACCATA 342809
                               i -             -         
  (CATAC)n#Simp          1 CATACCATACCATACCATAC-CATACCATA 29

Matrix = Unknown
Transitions / transversions = 1.00 (1/0)
Gap_init rate = 0.07 (2 / 28), avg. gap size = 1.00 (2 / 2)


12 28.79 0.00 2.13 scaffold163|size366370 343362 343409 (22933) (CAACGA)n#Simple_repeat 1 47 (0) m_b1994s252i3 41635

  scaffold163|s     343362 CAACGATAACCAAGACCACCACGACAACGCTAACAAAGACGACGAACG 343409
                                 i   v vi  v  v         vi   i vi     -    
  (CAACGA)n#Sim          1 CAACGACAACGACAACGACAACGACAACGACAACGACAACGAC-AACG 47

Matrix = Unknown
Transitions / transversions = 0.83 (5/6)
Gap_init rate = 0.02 (1 / 47), avg. gap size = 1.00 (1 / 1)


2613 8.60 3.18 1.30 scaffold163|size366370 347972 348348 (17994) C rnd-5_family-2383#Unknown (5105) 386 3 m_b1994s001i71 41636

  scaffold163|s     347972 TCTTGTGATGCTGGCACACACC----------ACTCGGGAGCGACCCTGA 348011
                                  viii   ii    i ----------           i   i  
C rnd-5_family-        386 TCTTGTGTCATTGGTGCACATCTTGTGCTCGGACTCGGGAGCGGCCCCGA 337

  scaffold163|s     348012 GGCGCTACCAAAGCCCCACGAGAGGAAGGTTGGAGACAAGGAGAAGTGTC 348061
                              - v     - v                i  i   i   i    i   
C rnd-5_family-        336 GGC-CGACCAA-GACCCACGAGAGGAAGGTCGGGGACGAGGGGAAGCGTC 289

  scaffold163|s     348062 TGCTTCCAATGTGTCATTGTTGCAAGGAGACTGGAGCAAGGAGCCGGATG 348111
                             v?                    i            i     ?      
C rnd-5_family-        288 TGGNTCCAATGTGTCATTGTTGCAGGGAGACTGGAGCGAGGAGNCGGATG 239

  scaffold163|s     348112 GAAGGAGCCCGGTCTCCTTCCTTCGCCGAGTTTAAAATTTTGGAAATTTT 348161
                                       i                                ---  
C rnd-5_family-        238 GAAGGAGCCCGGCCTCCTTCCTTCGCCGAGTTTAAAATTTTGGAA---TT 192

  scaffold163|s     348162 TGCAGCGGGGAGAAGGAAGGAGGTACCTCCTTGGGTCTCATTC-TTTGGC 348210
                            v i            ?          v               -      
C rnd-5_family-        191 TTCGGCGGGGAGAAGGNAGGAGGTACCGCCTTGGGTCTCATTCTTTTGGC 142

  scaffold163|s     348211 TTGTCGCCGTCAGAACTGAGCCCGTCCGCTGACCTTAGTCTTGTTAGTAG 348260
                            i                           i      ?      ?  i   
C rnd-5_family-        141 TCGTCGCCGTCAGAACTGAGCCCGTCCGCCGACCTTNGTCTTGNTAATAG 92

  scaffold163|s     348261 CTTTACAATCCCCAAACCCACCCT-GAGCATCTCTTTGCGTCGGGATCTG 348309
                                v                  -               ?    i  i 
C rnd-5_family-         91 CTTTAAAATCCCCAAACCCACCCTGGAGCATCTCTTTGCGNCGGGGTCCG 42

  scaffold163|s     348310 GGCCCTTGGCCGAATCCTACTGTAAAGTTATGATTCCAA 348348
                              v ?v                       i        
C rnd-5_family-         41 GGCGCNGGGCCGAATCCTACTGTAAAGTTACGATTCCAA 3

Matrix = 20p43g.matrix
Kimura (with divCpGMod) = 6.61
Transitions / transversions = 2.56 (23/9)
Gap_init rate = 0.02 (8 / 376), avg. gap size = 2.12 (17 / 8)

3497 7.26 0.72 7.93 scaffold163|size366370 348285 348838 (17504) C rnd-5_family-2383#Unknown (4972) 519 3 m_b1994s001i72 41636

  scaffold163|s     348285 GAGCATCTCTTTGCGTCGGGATCTGGGCCCTTGGCCGAATCCTACTGTAA 348334
                                          i    iv i    v vv                  
C rnd-5_family-        519 GAGCATCTCTTTGCGCCGGGGGCCGGGCGCGGGGCCGAATCCTACTGTAA 470

  scaffold163|s     348335 AGTTATGATTCCAATGCCA-AATGAATTCTTACTTTAATCTTAGGTACTA 348383
                               ?i             -    ---    v     i ?     --   
C rnd-5_family-        469 AGTTNCGATTCCAATGCCACAATG---TCTTTCTTTAGTNTTAGG--CTA 425

  scaffold163|s     348384 GTCTGACAAGGATAAAGGAGACAGAGTGCGTCGCCG--AGCACGTCTTGT 348431
                               i? --- i  ii  ---         v     --            
C rnd-5_family-        424 GTCTANC---GGTAGGGG---CAGAGTGCGGCGCCGGGAGCACGTCTTGT 381

  scaffold163|s     348432 GTCATTGGTGCACATCTTGTGCTATGGCGAGGGGTACCGCCGGACGCACC 348481
                                                  -----------------     -----
C rnd-5_family-        380 GTCATTGGTGCACATCTTGTGCT-----------------CGGAC----- 353

  scaffold163|s     348482 ACTCGGGAGCGACCCTGAGGCGCTACCAAAGCCCCACGAGAGGAAGGTCA 348531
                           --         i   i     - v     - v                 i
C rnd-5_family-        352 --TCGGGAGCGGCCCCGAGGC-CGACCAA-GACCCACGAGAGGAAGGTCG 307

  scaffold163|s     348532 GAGACAAGGAGAAGTGTCTGCTTCCAATGTGTCATTGTTGCAAGGAGACT 348581
                            i   i   i    i     v?                    i       
C rnd-5_family-        306 GGGACGAGGGGAAGCGTCTGGNTCCAATGTGTCATTGTTGCAGGGAGACT 257

  scaffold163|s     348582 GGAGCAAGGAGCCGGATGGAAGGAGCCCGGTCTCCTTCCTTCGCCGAGTT 348631
                                i     ?                  i                   
C rnd-5_family-        256 GGAGCGAGGAGNCGGATGGAAGGAGCCCGGCCTCCTTCCTTCGCCGAGTT 207

  scaffold163|s     348632 TAAAATTTTTGTAAATTTTTGCAGCGGGGAGAAGGAAGGAGGTACCTCCT 348681
                                    v --      -- i            ?          v   
C rnd-5_family-        206 TAAAATTTTGG--AATTTT--CGGCGGGGAGAAGGNAGGAGGTACCGCCT 161

  scaffold163|s     348682 TGGGTCTCATTCTTTTGGCTTGTCGCCGTCAGAACTGAGCCCGTCCGCTG 348731
                                               i                           i 
C rnd-5_family-        160 TGGGTCTCATTCTTTTGGCTCGTCGCCGTCAGAACTGAGCCCGTCCGCCG 111

  scaffold163|s     348732 ACCTTAGTCTTGTTAGTAGCTTTAAAATCCCCAAACCCACCCT-GAGCAT 348780
                                ?      ?  i                           -      
C rnd-5_family-        110 ACCTTNGTCTTGNTAATAGCTTTAAAATCCCCAAACCCACCCTGGAGCAT 61

  scaffold163|s     348781 CTCTTTGCGTCGGGATCTGGGCGCTTGGCCGAATCCTACTGTAAAGTTAC 348830
                                    ?    i  i      ?v                        
C rnd-5_family-         60 CTCTTTGCGNCGGGGTCCGGGCGCNGGGCCGAATCCTACTGTAAAGTTAC 11

  scaffold163|s     348831 GATTCCAA 348838
                                   
C rnd-5_family-         10 GATTCCAA 3

Matrix = 20p43g.matrix
Kimura (with divCpGMod) = 5.60
Transitions / transversions = 2.08 (25/12)
Gap_init rate = 0.08 (44 / 553), avg. gap size = 1.02 (45 / 44)

1012 8.15 1.17 6.79 scaffold163|size366370 348775 348945 (17397) C rnd-5_family-2383#Unknown (4972) 519 358 m_b1994s001i73 41636

  scaffold163|s     348775 GAGCATCTCTTTGCGTCGGGATCTGGGCGCTTGGCCGAATCCTACTGTAA 348824
                                          i    iv i      vv                  
C rnd-5_family-        519 GAGCATCTCTTTGCGCCGGGGGCCGGGCGCGGGGCCGAATCCTACTGTAA 470

  scaffold163|s     348825 AGTTACGATTCCAATGCCA-AATGAATTCTTACTTTAATCTTAGGTACTA 348873
                               ?              -    ---    v     i ?     --   
C rnd-5_family-        469 AGTTNCGATTCCAATGCCACAATG---TCTTTCTTTAGTNTTAGG--CTA 425

  scaffold163|s     348874 GTCTGACAAGGATAAAGGAGACAGAGTGCGTCGCC-GGAGCACGTCTTGT 348922
                               i? --- i  --- i i         v    -              
C rnd-5_family-        424 GTCTANC---GGTA---GGGGCAGAGTGCGGCGCCGGGAGCACGTCTTGT 381

  scaffold163|s     348923 GTCATTGGTGCACATCTTGTGCT 348945
                                                  
C rnd-5_family-        380 GTCATTGGTGCACATCTTGTGCT 358

Matrix = 20p43g.matrix
Kimura (with divCpGMod) = 8.17
Transitions / transversions = 1.60 (8/5)
Gap_init rate = 0.08 (13 / 170), avg. gap size = 1.00 (13 / 13)


1442 6.43 4.88 1.42 scaffold163|size366370 348970 349174 (17168) C rnd-5_family-2383#Unknown (5277) 214 3 m_b1994s001i74 41636

  scaffold163|s     348970 GCCGAGCTTAAAATTTTTGGAAATTTTGCAGCGGG-AGAAGGAAGGAGGT 349018
                                 i          -- i      - i     -      ?       
C rnd-5_family-        214 GCCGAGTTTAAAATTTT--GGAATTTT-CGGCGGGGAGAAGGNAGGAGGT 168

  scaffold163|s     349019 ACCTCCTTGGGTCTCATTCTTTTGGCTTGTTGCCGTCAGAATTGAGCCCG 349068
                              v                       i  i          i        
C rnd-5_family-        167 ACCGCCTTGGGTCTCATTCTTTTGGCTCGTCGCCGTCAGAACTGAGCCCG 118

  scaffold163|s     349069 TCCGCTGACCTTAGTCTTGTTAGTAGCTTTACAATCCCCAAACCCAC--- 349115
                                i      ?      ?  i        v               ---
C rnd-5_family-        117 TCCGCCGACCTTNGTCTTGNTAATAGCTTTAAAATCCCCAAACCCACCCT 68

  scaffold163|s     349116 ------TCTCTTTGCGTCGGGTTCTGGGCGCTTGGCCGAATCCTACTGTA 349159
                           ------          ?    v  i      ?v                 
C rnd-5_family-         67 GGAGCATCTCTTTGCGNCGGGGTCCGGGCGCNGGGCCGAATCCTACTGTA 18

  scaffold163|s     349160 AAGTTACGATTCCAA 349174
                                          
C rnd-5_family-         17 AAGTTACGATTCCAA 3

Matrix = 20p43g.matrix
Kimura (with divCpGMod) = 4.45
Transitions / transversions = 2.25 (9/4)
Gap_init rate = 0.03 (6 / 204), avg. gap size = 2.17 (13 / 6)

1348 10.09 0.71 15.10 scaffold163|size366370 349116 349395 (16947) C rnd-5_family-2383#Unknown (4977) 514 270 m_b1994s001i75 41636

  scaffold163|s     349116 TCTCTTTGCGTCGGGTTCTGGGCGCTTGGCCGAATCCTACTGTAAAGTTA 349165
                                     i    vv i      vv                      ?
C rnd-5_family-        514 TCTCTTTGCGCCGGGGGCCGGGCGCGGGGCCGAATCCTACTGTAAAGTTN 465

  scaffold163|s     349166 CGATTCCAATGCCA-AATGAATTCTTACTTTAATCTTAGGTACTAGTCTG 349214
                                         -    ---    v     i ?     --       i
C rnd-5_family-        464 CGATTCCAATGCCACAATG---TCTTTCTTTAGTNTTAGG--CTAGTCTA 420

  scaffold163|s     349215 ACAAGGATAAAGGAGGCAGAGTGCGTCACC-AGAGCACGTCTTGTGGCAT 349263
                           ? --- i  --- i           v i  -i              v   
C rnd-5_family-        419 NC---GGTA---GGGGCAGAGTGCGGCGCCGGGAGCACGTCTTGTGTCAT 376

  scaffold163|s     349264 TGGTGCACATCTTGTGCTCGGGCGAGGGGTACCGCTGGACGCACCACTCG 349313
                                                ------------------------     
C rnd-5_family-        375 TGGTGCACATCTTGTGCTCGG------------------------ACTCG 350

  scaffold163|s     349314 GGAGCGACCCTGAGGCGCTACCAAAGCCCCACGAGAGGAAGGTTGGAGAC 349363
                                 i   i     - v   -   v                i  i   
C rnd-5_family-        349 GGAGCGGCCCCGAGGC-CGACC-AAGACCCACGAGAGGAAGGTCGGGGAC 302

  scaffold163|s     349364 GGGGAGAAGTGTCTGGTTCCAATGTGTCATTG 349395
                            i  i    i      ?               
C rnd-5_family-        301 GAGGGGAAGCGTCTGGNTCCAATGTGTCATTG 270

Matrix = 20p43g.matrix
Kimura (with divCpGMod) = 8.66
Transitions / transversions = 1.67 (15/9)
Gap_init rate = 0.14 (39 / 279), avg. gap size = 1.00 (39 / 39)


12 18.13 2.44 5.00 scaffold163|size366370 353904 353944 (12398) (AGGAG)n#Simple_repeat 1 40 (0) m_b1994s252i4 41637

  scaffold163|s     353904 AGGATGGGGAGAACGAGTTGAGAGGAGAGAAGATGA-AGGAG 353944
                               - i    - v   vv          i   v  -     
  (AGGAG)n#Simp          1 AGGA-GAGGAG-AGGAGAGGAGAGGAGAGGAGAGGAGAGGAG 40

Matrix = Unknown
Transitions / transversions = 0.50 (2/4)
Gap_init rate = 0.07 (3 / 40), avg. gap size = 1.00 (3 / 3)


2186 2.02 0.81 0.00 scaffold163|size366370 357035 357282 (9060) C genome_12_45270-9]2#Unspecified (0) 439 190 m_b1994s001i76 41638

  scaffold163|s     357035 GGACTTTGAACCACGTGATGTCAGATATCTTTGACCACTCGTGTTACATC 357084
                                                                       v     
C genome_12_452        439 GGACTTTGAACCACGTGATGTCAGATATCTTTGACCACTCGTGTGACATC 390

  scaffold163|s     357085 AATATCCAATCCCTGGCACCCAGACAAGATTGCACAACCCTTAGGGACTA 357134
                                                  v                          
C genome_12_452        389 AATATCCAATCCCTGGCACCCAGCCAAGATTGCACAACCCTTAGGGACTA 340

  scaffold163|s     357135 TCTCAAGGGCTTAACTCCAGCTCTACAGGTCCTCAGCTTCGACGGAAGGC 357184
                                         v                                   
C genome_12_452        339 TCTCAAGGGCTTAAGTCCAGCTCTACAGGTCCTCAGCTTCGACGGAAGGC 290

  scaffold163|s     357185 AGCTGCAATTGCACTGCCATAACAAGCCAAAAATGACGAAATGGTTCAAA 357234
                                                                             
C genome_12_452        289 AGCTGCAATTGCACTGCCATAACAAGCCAAAAATGACGAAATGGTTCAAA 240

  scaffold163|s     357235 GTTCATCCC--AGAAATTGGTATGTTTTCTACGGAGTAAGGCATGTAAGA 357282
                             i      --                                   v   
C genome_12_452        239 GTCCATCCCGTAGAAATTGGTATGTTTTCTACGGAGTAAGGCATGTCAGA 190

Matrix = 20p43g.matrix
Kimura (with divCpGMod) = 2.04
Transitions / transversions = 0.25 (1/4)
Gap_init rate = 0.00 (1 / 247), avg. gap size = 2.00 (2 / 1)


3191 10.98 1.50 4.62 scaffold163|size366370 357293 357827 (8515) genome_11_179890-9]4#Unspecified 1 519 (0) m_b1994s001i77 41639

  scaffold163|s     357293 CCATGGGGTCTATAATTTTTTTATTGGGTTATGATCCCAAATATAGACCC 357342
                             v          --                       v           
  genome_11_179          1 CCCTGGGGTCTAT--TTTTTTTATTGGGTTATGATCCCCAATATAGACCC 48

  scaffold163|s     357343 C-GATCGGCGAAAAATGGCATGCAGCCATGGGGTCTATACTCTCTGGGGT 357391
                            -                 i       v            v   i     
  genome_11_179         49 CCGATCGGCGAAAAATGGCGTGCAGCCCTGGGGTCTATACGCTCCGGGGT 98

  scaffold163|s     357392 CTATGAACATATAGACCCCCGACTTTTTTTATAGACCCGGGGTCTATATC 357441
                               i  v            i                             
  genome_11_179         99 CTATAAAAATATAGACCCCCAACTTTTTTTATAGACCCGGGGTCTATATC 148

  scaffold163|s     357442 GACCCGATATAGACCCGGGGTCTATATTTCAATTTTTCGAAGGTCGACCG 357491
                                                    -   i v            i i   
  genome_11_179        149 GACCCGATATAGACCCGGGGTCTAT-TTTTATTTTTTCGAAGGTTGGCCG 197

  scaffold163|s     357492 GGGTCTATATTTTTATGGGGTCTATATTTTTAATTGTATGAGTTCCTCC- 357540
                                       ------------------  i--   iv       v -
  genome_11_179        198 GGGTCTATATTT------------------TAG--GTACTAGTTCCTACA 227

  scaffold163|s     357541 CGTTGATTTCCACGAATAGCTTCACCAGCCCTTCTCCGACTTCG--GAAA 357588
                             vv    -            i               i i    --    
  genome_11_179        228 CGGAGATT-CCACGAATAGCTCCACCAGCCCTTCTCCAATTTCGCAGAAA 276

  scaffold163|s     357589 CTTTGGTCTGCTGGCTCAGTTGGTTCATTGTAAATCTGAAAAACAAAAGT 357638
                           v    i  v   iv          vv  i        v      vi    
  genome_11_179        277 GTTTGATCGGCTACCTCAGTTGGTAAATCGTAAATCTCAAAAACCGAAGT 326

  scaffold163|s     357639 TCACGCGCTCG-TTCACAGT-GTGTACGTCTCATCTTCATTTATTCG-AA 357685
                              i v i   -i  v    -             v  v       i -  
  genome_11_179        327 TCATGGGTTCGGCTCCCAGTCGTGTACGTCTCATGTTAATTTATTTGGAA 376

  scaffold163|s     357686 ATGGTCTCCGTGAAATAGACCCTGCGATCAAAAAATATAGATCCTAGGGC 357735
                            i       vv                          i            
  genome_11_179        377 ACGGTCTCCTAGAAATAGACCCTGCGATCAAAAAATACAGATCCTAGGGC 426

  scaffold163|s     357736 TGCGCTGACATCATGAGGGTCTATTTTTTATTCTCCAAAAAATGGACCCA 357785
                                v v     i                     vi        ivi  
  genome_11_179        427 TGCGCGGCCATCACGAGGGTCTATTTTTTATTCTCAGAAAAATGGGATCA 476

  scaffold163|s     357786 TAACCCATCAAAAATATAGACCCC-AAAAATAGACCCCACGGC 357827
                                    vv             -              v   
  genome_11_179        477 TAACCCATCTCAAATATAGACCCCGAAAAATAGACCCCAGGGC 519

Matrix = 20p43g.matrix
Kimura (with divCpGMod) = 10.63
Transitions / transversions = 0.87 (26/30)
Gap_init rate = 0.06 (31 / 534), avg. gap size = 1.03 (32 / 31)


1494 5.79 1.05 0.52 scaffold163|size366370 357841 358031 (8311) C genome_12_45270-9]2#Unspecified (247) 192 1 m_b1994s001i78 41638

  scaffold163|s     357841 AGATATGGGAAGCTCTAGAAGCAATATAAAAATTCTCTCGACACAAGCAA 357890
                                                                v -          
C genome_12_452        192 AGATATGGGAAGCTCTAGAAGCAATATAAAAATTCTCGC-ACACAAGCAA 144

  scaffold163|s     357891 TTCTCACGCAACTATGTAGCGAAGAACGGTCAGACTATCTGACAATTCGT 357940
                                                   v                         
C genome_12_452        143 TTCTCACGCAACTATGTAGCGAAGTACGGTCAGACTATCTGACAATTCGT 94

  scaffold163|s     357941 --CCACGAATTTTGAGGGTCGACGCGCACATTCGCACGTGGGAATGGTAA 357988
                           --                        i       i          i    
C genome_12_452         93 GTCCACGAATTTTGAGGGTCGACGCGTACATTCGTACGTGGGAATAGTAA 44

  scaffold163|s     357989 ACCGGGTCGCTCGTGGTTCAAAGTCCATCACATTGTTCAAAGT 358031
                            i vv    i                     i v         
C genome_12_452         43 ATCCCGTCGTTCGTGGTTCAAAGTCCATCACGTGGTTCAAAGT 1

Matrix = 20p43g.matrix
Kimura (with divCpGMod) = 5.52
Transitions / transversions = 1.20 (6/5)
Gap_init rate = 0.01 (2 / 190), avg. gap size = 1.50 (3 / 2)

480 19.78 0.00 0.00 scaffold163|size366370 357953 358043 (8299) C genome_12_77300-9]2#Unspecified (280) 93 3 m_b1994s001i79 41638

  scaffold163|s     357953 AGGGTCGACGCGCACATTCGCACGTGGGAATGGTAAACCGGGTCGCTCGT 358002
                             v         i v v   i          i     i vvi   i    
C genome_12_773         93 AGTGTCGACGCGTAGAATCGTACGTGGGAATAGTAAATCCCATCGTTCGT 44

  scaffold163|s     358003 GGTTCAAAGTCCATCACATTGTTCAAAGTGGTTTCTAACCC 358043
                                        i   i v         viv       i 
C genome_12_773         43 GGTTCAAAGTCCACCACGTAGTTCAAAGTCAATTCTAACTC 3

Matrix = 20p43g.matrix
Kimura (with divCpGMod) = 21.81
Transitions / transversions = 1.25 (10/8)
Gap_init rate = 0.00 (0 / 90), avg. gap size = 0.0 (0 / 0)


3317 10.91 6.88 4.64 scaffold163|size366370 358118 358261 (8081) C genome_11_13808#LTR/ERV1 (0) 668 521 m_b1994s001i80 41640

  scaffold163|s     358118 CGACTTCCTG-AAAACCTGTTTTT-GGCAACAAAATGTATC-AAGTAACA 358164
                            i        -             -     i          -        
C genome_11_138        668 CAACTTCCTGGAAAACCTGTTTTTTGGCAATAAAATGTATCCAAGTAACA 619

  scaffold163|s     358165 CCAAGTGGCCTTATTCTCTCGGAACGGAGAAAAAATACTCCGCCCGACAC 358214
                                   i   v  i                                  
C genome_11_138        618 CCAAGTGGTCTTTTTTTCTCGGAACGGAGAAAAAATACTCCGCCCGACAC 569

  scaffold163|s     358215 GCAGAGAAGACTCTGAGAATCCATGACTACCTGGCTTCG-TGAAACCG 358261
                                                  i               -        
C genome_11_138        568 GCAGAGAAGACTCTGAGAATCCACGACTACCTGGCTTCGGTGAAACCG 521

Matrix = 20p43g.matrix
Kimura (with divCpGMod) = 9.99
Transitions / transversions = 5.00 (5/1)
Gap_init rate = 0.03 (4 / 143), avg. gap size = 1.00 (4 / 4)


58 8.01 0.00 3.16 scaffold163|size366370 358262 358359 (7983) (AGTGACACCA)n#Simple_repeat 1 95 (0) c_b1994s251i1 41641

  scaffold163|s     358262 AGTGACACCAAGTGAAACCGAAAGTGACACCAAGTGACACCAAGTGAAAC 358311
                                          v   --                          v  
  (AGTGACACCA)n          1 AGTGACACCAAGTGACACC--AAGTGACACCAAGTGACACCAAGTGACAC 48

  scaffold163|s     358312 CAAGTGAAACTGACTGACGCCAAAGTGACACCAAGTGACACCAAGTGA 358359
                                  v  ii v    i  -                          
  (AGTGACACCA)n         49 CAAGTGACACCAAGTGACACC-AAGTGACACCAAGTGACACCAAGTGA 95

Matrix = Unknown
Transitions / transversions = 0.75 (3/4)
Gap_init rate = 0.03 (3 / 97), avg. gap size = 1.00 (3 / 3)


3317 10.91 6.88 4.64 scaffold163|size366370 358360 358868 (7474) C genome_11_13808#LTR/ERV1 (148) 520 1 m_b1994s001i80 41640

  scaffold163|s     358360 AACCGAAAGAGGACGAACAACCGAGTCCAAGTGACACCAAGTAAAACCAA 358409
                           -------  v -----   -------                i     i 
C genome_11_138        520 -------AGTG-----ACA-------CCAAGTGACACCAAGTGAAACCGA 490

  scaffold163|s     358410 GTTAACCCAAGTGAAAGCGAGTGACACCAA-TGTCA--AAGCGATTCAAA 358456
                             v vv    i i --- v         i -  v  --i  i  iv vi 
C genome_11_138        489 GTGACGCCAAATAA---CCAGTGACACCGAGTGACACCGAGTGACACCGA 443

  scaffold163|s     358457 GTTGACTTTACGGGCAATGAAATGACGCCAAAGTTGACTTTGAAGGAC-- 358504
                             -   vii v v v  ivi i    i    i--   vvii  iv   --
C genome_11_138        442 GT-GACACCAAGTGAAACCGAGTGACACCAAG--TGAAACCGAGTGACGT 396

  scaffold163|s     358505 AAGAT--GGTTTGAGTCAGACCA-GTAAAA--AGACTTGAAATAA----- 358544
                             v i--i  iii   v v    -      --             -----
C genome_11_138        395 AACACCGAGTCCAAGTGACACCAAGTAAAACAAGACTTGAAATAAAAGTA 346

  scaffold163|s     358545 -GAACAGTGTAATGGTTATCTGAATAAGTCAAACTTAGACTAAACGTGGA 358593
                           -                    i           i      v       vi
C genome_11_138        345 AGAACAGTGTAATGGTTATCTAAATAAGTCAAATTTAGACGAAACGTGTG 296

  scaffold163|s     358594 ATACAAAGTGAAACCGAAAGTGACACCAAGTGAAACCGAGTGACACCAAG 358643
                            i  v            --      v  v                  i  
C genome_11_138        295 ACACCAAGTGAAACCGA--GTGACAACACGTGAAACCGAGTGACACCGAG 248

  scaffold163|s     358644 TGAA-----ACCGAGT------GACGACAAGTGAAACCAAGTGACACCAA 358682
                              v-----       ------   iv           i      i    
C genome_11_138        247 TGACGCGACACCGAGTCCAAGTGACACCAAGTGAAACCGAGTGACGCCAA 198

  scaffold163|s     358683 -GTGA---CG--TGACACTGAGT----CCAAGTGACACCGAAAGTGAAAC 358722
                           -    ---  --      ii   ----  i         --         
C genome_11_138        197 AGTGAAACCGAGTGACACCAAGTGAAACCGAGTGACACC--AAGTGAAAC 150

  scaffold163|s     358723 CGAGTGACACCAAGTGAAACCAAGTCACTCGGTTACGCCGAACAAGTAAG 358772
                                                                 -           
C genome_11_138        149 CGAGTGACACCAAGTGAAACCAAGTCACTCGGTTACGC-GAACAAGTAAG 101

  scaffold163|s     358773 GCCAAGTCGGAGAAACGGACTAATTTTGAAATTTT-CTTATCCCG--GCA 358819
                                                              -         -- i 
C genome_11_138        100 GCCAAGTCGGAGAAACGGACTAATTTTGAAATTTTCCTTATCCCGAAGTA 51

  scaffold163|s     358820 CCCGAGCGTGACACC-GGTCACACCGAGTCCGTGGTTTTCCAGGAAGTTG 358868
                                          -                                  
C genome_11_138         50 CCCGAGCGTGACACCGGGTCACACCGAGTCCGTGGTTTTCCAGGAAGTTG 1

Matrix = 20p43g.matrix
Kimura (with divCpGMod) = 9.99
Transitions / transversions = 1.38 (36/26)
Gap_init rate = 0.09 (47 / 508), avg. gap size = 1.51 (71 / 47)


637 14.16 0.92 2.80 scaffold163|size366370 359308 359416 (6926) C rnd-5_family-3919#Unknown (2) 584 478 m_b1994s001i83 41642

  scaffold163|s     359308 GCCACTGTTCGCGGCACATCGGGCATGAGGAAATGGTCAAGTCTTGTGTT 359357
                              i    v      v  v i      i  v   i      ?        
C rnd-5_family-        584 GCCGCTGTGCGCGGCCCAACAGGCATGGGGCAATAGTCAAGNCTTGTGTT 535

  scaffold163|s     359358 GATCATGATGTATGTGTGT-AAAAAAAATCACCCCATGTTCAGTTCAATT 359406
                             i ---          i -   i       i          i       
C rnd-5_family-        534 GACC---ATGTATGTGTATGAAAGAAAATCATCCCATGTTCAATTCAATT 488

  scaffold163|s     359407 GACTTATTTA 359416
                            i     v  
C rnd-5_family-        487 GGCTTATGTA 478

Matrix = 20p43g.matrix
Kimura (with divCpGMod) = 14.99
Transitions / transversions = 2.00 (10/5)
Gap_init rate = 0.04 (4 / 108), avg. gap size = 1.00 (4 / 4)


916 7.97 0.00 0.72 scaffold163|size366370 359398 359536 (6806) C rnd-5_family-1870#RC/Helitron (0) 1752 1615 m_b1994s001i84 41643

  scaffold163|s     359398 AGTTCAATTGACTTATTTAATTGGAGGAAAGCAACATGAGGAACATGAAA 359447
                                     i                         ?         v   
C rnd-5_family-       1752 AGTTCAATTGGCTTATTTAATTGGAGGAAAGCAACANGAGGAACATTAAA 1703

  scaffold163|s     359448 ATGAAATTTTTATAAAGGCATTAAGAGAATTCGATTTTACATGAACAGAC 359497
                                          ?        i      v          ?  v    
C rnd-5_family-       1702 ATGAAATTTTTATAANGGCATTAAAAGAATTAGATTTTACATNAAAAGAC 1653

  scaffold163|s     359498 AGATAGAGTTTGCATGATCAAATCCAGCATATGTTAATA 359536
                               i           v   v   v  -   v i     
C rnd-5_family-       1652 AGATGGAGTTTGCATGTTCACATCGAG-ATAAGCTAATA 1615

Matrix = 20p43g.matrix
Kimura (with divCpGMod) = 8.63
Transitions / transversions = 0.57 (4/7)
Gap_init rate = 0.01 (1 / 138), avg. gap size = 1.00 (1 / 1)


2094 12.11 4.76 0.54 scaffold163|size366370 359550 359906 (6436) genome_7_200430-9]5#Unspecified 3 374 (2) m_b1994s001i85 41644

  scaffold163|s     359550 ATTATAAGGACACCGTATTATAAGGTCAAGAC--CGACCGTTA-GAAAAA 359596
                                         ii                --         -i     
  genome_7_2004          3 ATTATAAGGACACCACATTATAAGGTCAAGACTCCGACCGTTATAAAAAA 52

  scaffold163|s     359597 TATCATTTTCACGCACTTGACTCCGTGCTTCAACGCCACTAATCATAACG 359646
                            i          i     i    -i     v iv            v  i
  genome_7_2004         53 TGTCATTTTCACACACTTAACTC-ATGCTTAAGAGCCACTAATCATTACA 101

  scaffold163|s     359647 --GCGATCGCTTTGTTCATCTACTTCACGCCAATGTGTATTGCTCCGCGT 359694
                           -- i   v  i  i         v          i               
  genome_7_2004        102 AAGTGATAGCCTTATTCATCTACATCACGCCAATATGTATTGCTCCGCGT 151

  scaffold163|s     359695 AACTCCTTCCAGTTCACAAGTTATGTCATTTAACATGCACAACTCACTAC 359744
                                     i      i             v    -  v    v  i  
  genome_7_2004        152 AACTCCTTCCGGTTCACGAGTTATGTCATTTTACAT-CAAAACTGACCAC 200

  scaffold163|s     359745 AAATGAACTGTGCTAACACTGCCAT-AAAAAACTGTTTGCTCTACAGTAC 359793
                                  v  ii         v   -         v  v           
  genome_7_2004        201 AAATGAAATGCACTAACACTGACATGAAAAAACTGATTCCTCTACAGTAC 250

  scaffold163|s     359794 AATTCAAGGC---------TA-TTTAGTAACTAGGAGTGGATACCAATCA 359833
                                vv  i---------  -   i    v                 v 
  genome_7_2004        251 AATTCCCGGTACAAATGAGTACTTTGGTAAATAGGAGTGGATACCAATAA 300

  scaffold163|s     359834 TTTTTT-TATGTGACAGGCACTAACTTTCAGTTAAGAGAATTATGTATCT 359882
                                 -i    i                    v     vv         
  genome_7_2004        301 TTTTTTACATGTAACAGGCACTAACTTTCAGTTCAGAGACATATGTATCT 350

  scaffold163|s     359883 TTTAACATTTTGTGACCTTATAAT 359906
                                        vi         
  genome_7_2004        351 TTTAACATTTTGTTGCCTTATAAT 374

Matrix = 20p43g.matrix
Kimura (with divCpGMod) = 12.65
Transitions / transversions = 1.15 (23/20)
Gap_init rate = 0.03 (9 / 356), avg. gap size = 2.11 (19 / 9)


2744 16.04 3.48 1.13 scaffold163|size366370 360293 360809 (5533) C genome_2_21040#DNA (1) 529 1 m_b1994s001i86 41645

  scaffold163|s     360293 GCCGTGATTT-------CGAACAGCTGATAGCAAATAGGTATTATAGCAA 360335
                             i       -------        v                  i   i 
C genome_2_2104        529 GCTGTGATTTTGTTCGTCGAACAGCGGATAGCAAATAGGTATTACAGCGA 480

  scaffold163|s     360336 TTTTTT--CTATTCGTATTTGTCCGTCAAATCACGATTTT--TGTAAAAT 360381
                                 --                                --        
C genome_2_2104        479 TTTTTTGTCTATTCGTATTTGTCCGTCAAATCACGATTTTGTTGTAAAAT 430

  scaffold163|s     360382 CGGATTATCTCGAACAACGAACAGGCCAATAGACCAATCGTGAGCTT-CC 360430
                               ii        i i                       i      -  
C genome_2_2104        429 CGGACCATCTCGAATAGCGAACAGGCCAATAGACCAATCGCGAGCTTCCC 380

  scaffold163|s     360431 TGCCACCACAAAAACTGACATCATAAAGGATATTTAATAAAAGCTATTTT 360480
                           i                  i v vv   v       v i   v   v   
C genome_2_2104        379 CGCCACCACAAAAACTGACGTAAGCAAGTATATTTACTGAAATCTAATTT 330

  scaffold163|s     360481 TTGTGAAAA-GTGGACAGTATAACTTACGCACTTTTAATTTGTTTTAGAA 360529
                                    - v       i      v       v i  v  v       
C genome_2_2104        329 TTGTGAAAAGGGGGACAGTGTAACTTTCGCACTTATGATATGATTTAGAA 280

  scaffold163|s     360530 CACAAAAGAATAAATTTGATCTAGTTAT---AATGCGCGGAGTGGTGCAA 360576
                             i                ---    v ---                   
C genome_2_2104        279 CATAAAAGAATAAATTTGA---AGTTTTTGAAATGCGCGGAGTGGTGCAA 233

  scaffold163|s     360577 ACAAAGGCGGGAAATGCTGTTCGTCTATTAGTCTATTCGCTTTGGGAGGG 360626
                            -            i       v      v         i  i v i  v
C genome_2_2104        232 A-AAAGGCGGGAAACGCTGTTCCTCTATTCGTCTATTCGTTTCGTGGGGT 184

  scaffold163|s     360627 GCGAACAG-CACCTCCCTCTGTCTATTCGCAATCACCCAAAACTAATAGA 360675
                           i       - v    iv ii         ii   i i      v     -
C genome_2_2104        183 ACGAACAGCCCCCTCTGTTCGTCTATTCGTGATCGCTCAAAACGAATAG- 135

  scaffold163|s     360676 AGAATAGAAAATGGACCTTTTTCCTTATCTGTTTACCTGTCTGTACCAAC 360725
                               i      v  i vv   ivvi        ivi  i ii   iv   
C genome_2_2104        134 AGAACAGAAAAAGGGCAATTTCGGCTATCTGTTCCTCTATTCGTATAAAC 85

  scaffold163|s     360726 AAAATCACGATTTTGACTACGGACAG-TGAATAGCCATTTTTGGTAATTA 360774
                                        vii     i i  -v   i    vv    i ii  vv
C genome_2_2104         84 AAAATCACGATTTGAGCTACGAATAGAGGAACAGCCCGTTTTAGCGATAT 35

  scaffold163|s     360775 AGCTGTTCGTCTGTTCGACAAACAAAATCACAGCC 360809
                           v       -   i    v i               
C genome_2_2104         34 TGCTGTTC-TCTATTCGTCGAACAAAATCACAGCC 1

Matrix = 20p43g.matrix
Kimura (with divCpGMod) = 15.45
Transitions / transversions = 1.28 (46/36)
Gap_init rate = 0.03 (14 / 516), avg. gap size = 1.71 (24 / 14)


658 7.79 0.00 3.33 scaffold163|size366370 360808 360900 (5442) C rnd-4_family-406#Unknown (24) 90 1 m_b1994s001i87 41646

  scaffold163|s     360808 CCTTAGGTACTAAAAATTAAAAAGAATCTTTTACCCAAAATAAAAAGGTA 360857
                             i              ---   i    i      i      i       
C rnd-4_family-         90 CCCTAGGTACTAAAAAT---AAAAAATCCTTTACCTAAAATAGAAAGGTA 44

  scaffold163|s     360858 AAATTCCAAGAGGCAAGGACTCCCCAGGAAAAGGGTTCCATTG 360900
                               i     ?                        i       
C rnd-4_family-         43 AAATCCCAAGNGGCAAGGACTCCCCAGGAAAAGGGCTCCATTG 1

Matrix = 20p43g.matrix
Kimura (with divCpGMod) = 8.56
Transitions / transversions = 1.00 (7/0)
Gap_init rate = 0.03 (3 / 92), avg. gap size = 1.00 (3 / 3)


632 22.60 9.80 5.86 scaffold163|size366370 360873 361168 (5174) scaffold106|size273814_(dbseq-nr_642)_[52563,59017]#LTR/Gypsy 113 419 (6036) m_b1994s001i88 41647

  scaffold163|s     360873 AGGACTCCCCAGGAAAAGGGTTCCATTGCCCCTGATCCCAGAGGCATGGC 360922
                                -   v  v ii  i  -   ---  i i  v -----       v
  scaffold106|s        113 AGGAC-CCCAAGTAGGAGAGT-CCA---CCTCCGAAC-----GGCATGGA 152

  scaffold163|s     360923 CTCCCCAACTCAGAAGGCCATAGTCCCAAACAAGGGA------------- 360959
                                    vii    vi  v ii      i   i  -------------
  scaffold106|s        153 CTCCCCAACATGGAAGTTCAGAACCCCAAATAAGAGAGCACTCTTTTGGA 202

  scaffold163|s     360960 --------ACATCCTTGAGAAGGGTAAAAAAATACCAACATTGTGTAGAA 361001
                           --------     i  v      v  v i v      -i           
  scaffold106|s        203 AGATCTGAACATCTTTCAGAAGGCTATAGACATACCA-TATTGTGTAGAA 251

  scaffold163|s     361002 -CCTACACAATGTTTGTTTTTAAC---TAAACAGACGGAACGACATTAGC 361047
                           -i            i    vi v --- ii  ---i   ii -  v vv 
  scaffold106|s        252 GTCTACACAATGTTCGTTTGCATCGTTTGGAC---TGGAGTG-CAGTTCC 297

  scaffold163|s     361048 ACTGCCCTTCCATCCCTCACAATTACACAAAAATAAGCTCATTAAAATAA 361097
                                 i        -        ii      vv        v   vi  
  scaffold106|s        298 ACTGCCTTTCCATCC-TCACAATTGTACAAAATAAAGCTCATAAAATCAA 346

  scaffold163|s     361098 ATCATCGAC-CCTGTTG-ATCTACCTTTGAAAATTGATCTAAACATTTTT 361145
                           v  v     -     i - v      v --  v  vvv vvi i      
  scaffold106|s        347 TTCTTCGACACCTGTCGAAACTACCTAT--AATTTTCGCGTGATATTTTT 394

  scaffold163|s     361146 --CGACCAAGCGGCTCAGGTCAGTA 361168
                           --    v  v            v  
  scaffold106|s        395 TACGACGAATCGGCTCAGGTCACTA 419

Matrix = 20p43g.matrix
Kimura (with divCpGMod) = 25.70
Transitions / transversions = 0.91 (30/33)
Gap_init rate = 0.08 (25 / 295), avg. gap size = 1.88 (47 / 25)

663 22.47 12.26 2.81 scaffold163|size366370 360908 361168 (5174) scaffold7|size730406_(dbseq-nr_160)_[96026,102513]#LTR/Gypsy 137 421 (6067) m_b1994s001i89 41647

  scaffold163|s     360908 TCCCAGAGGCATGGCCTCCCCAACTCAGAAGGCCATAGTCCCAAACAAGG 360957
                               iiv       v         vii    vi  v ii      i   i
  scaffold7|siz        137 TCCCGACGGCATGGACTCCCCAACATGGAAGTTCAGAACCCCAAATAAGA 186

  scaffold163|s     360958 GAACA---------------------TCCTTGAGAAGGGTAAAAAAATAC 360986
                                ---------------------  i  v         v i v    
  scaffold7|siz        187 GAACACTCTTTTGGAAGATCTGAACATCTTTCAGAAGGGTATAGACATAC 236

  scaffold163|s     360987 CAACATTGTGTAGAA-CCTACACAATGTTTGTTTTTAAC---TAAACAGA 361032
                             -i           -i            i     i v --- ii  ---
  scaffold7|siz        237 CA-TATTGTGTAGAAGTCTACACAATGTTCGTTTTCATCGTTTGGAC--- 282

  scaffold163|s     361033 CGGAACGACATTAGCACTGCCCTTCCATCCCTCACAATTACACAAAAATA 361082
                           i   ii -  v vv       i        -        ii      vv 
  scaffold7|siz        283 TGGAGTG-CAGTTCCACTGCCTTTCCATCC-TCACAATTGTACAAAATAA 330

  scaffold163|s     361083 AGCTCATTAAAATAAATCATCGAC-CCTGTTG-ATCTACCTTTGAAAATT 361130
                                  v   vi     v     -     i - v      v --  v  
  scaffold7|siz        331 AGCTCATAAAATCAAATCTTCGACACCTGTCGAAACTACCTAT--AATTT 378

  scaffold163|s     361131 GATCTAAACATTTTTCGACCAAG-----CGGCTCAGGTCAGTA 361168
                           vvv vvi i      iv  v v -----            v  
  scaffold7|siz        379 TCGCGTGATATTTTTTTACGACGATTTTCGGCTCAGGTCACTA 421

Matrix = 20p43g.matrix
Kimura (with divCpGMod) = 25.40
Transitions / transversions = 0.97 (28/29)
Gap_init rate = 0.05 (14 / 260), avg. gap size = 2.86 (40 / 14)


4022 8.69 1.06 0.18 scaffold163|size366370 362176 362740 (3602) C rnd-5_family-1870#RC/Helitron (120) 1632 1063 m_b1994s001i90 41648

  scaffold163|s     362176 CATCAAGATAAGCTAACATCCACGGTTTGACCATTGAAATTTCACATATA 362225
                               i           i     ?           ?         iv    
C rnd-5_family-       1632 CATCGAGATAAGCTAATATCCANGGTTTGACCATNGAAATTTCATCTATA 1583

  scaffold163|s     362226 ATGATTGCAGATATGCTATCAACATTGTATTTT-GTTTAAATGCTTGTAG 362274
                           ?i           i i       i i       -    i        i  
C rnd-5_family-       1582 NCGATTGCAGATACGTTATCAACGTCGTATTTTTGTTTGAATGCTTGCAG 1533

  scaffold163|s     362275 GTGGTCTACATTCCAAGGTCTTATTGTTTTAACTGTTCCAGTGCATTCAT 362324
                            i                 i ?   v i  i?-      i    v     
C rnd-5_family-       1532 GCGGTCTACATTCCAAGGTTTNATTTTCTTGN-TGTTCCGGTGCCTTCAT 1484

  scaffold163|s     362325 TTATTTCCAGTGGAACATCTAAGAAACTGTTCATTGCGTATCCATTAATG 362374
                            i     ?                            i        i    
C rnd-5_family-       1483 TCATTTCNAGTGGAACATCTAAGAAACTGTTCATTGTGTATCCATCAATG 1434

  scaffold163|s     362375 TTCGATGTAGCAATACCCATAAAGGCAGTTTTT-TACAAGTTTGTAATTC 362423
                              i   i      i                  -  v ?     ?     
C rnd-5_family-       1433 TTCAATGCAGCAATGCCCATAAAGGCAGTTTTTATAGANGTTTGNAATTC 1384

  scaffold163|s     362424 CAT-AACTCAGCTAGTTCTGTTATTGATTGAATTAACCAACTTTT-CCTG 362471
                            i -                   ?               i     -    
C rnd-5_family-       1383 CGTTAACTCAGCTAGTTCTGTTANTGATTGAATTAACCAGCTTTTTCCTG 1334

  scaffold163|s     362472 TTCTGTGTGAACCTGGGATGAGTAACATTGGTGAAGTGTATGACTTGTTG 362521
                              i v         v  i                               
C rnd-5_family-       1333 TTCCGGGTGAACCTGTGACGAGTAACATTGGTGAAGTGTATGACTTGTTG 1284

  scaffold163|s     362522 T--GCAATATCATACTTTATATTCATAAAGTGTTTTTGCATTATTTGAAA 362569
                            --    v i   v          i                        i
C rnd-5_family-       1283 TTTGCAAAACCATTCTTTATATTCGTAAAGTGTTTTTGCATTATTTGAAG 1234

  scaffold163|s     362570 TGCGCAAAGCTTATTTTGTGGAAGATGCTTAGATGTAATGAAATCTTTAA 362619
                              i                i            i i         v    
C rnd-5_family-       1233 TGCACAAAGCTTATTTTGTGAAAGATGCTTAGACGCAATGAAATCATTAA 1184

  scaffold163|s     362620 TTTTATGTTCTAATATTTTGGTGTTTTCATATGCTGAGGAATGACTTTCA 362669
                                         i                            i      
C rnd-5_family-       1183 TTTTATGTTCTAATGTTTTGGTGTTTTCATATGCTGAGGAATGGCTTTCA 1134

  scaffold163|s     362670 TTGACATCATGTTCATCATCACCTTCTGTGTCGTGAAATGCATTTTTCAG 362719
                                               ii          i              i  
C rnd-5_family-       1133 TTGACATCATGTTCATCATCGTCTTCTGTGTCATGAAATGCATTTTTTAG 1084

  scaffold163|s     362720 TATGTTCTGTGCCATCTATGC 362740
                                          iv    
C rnd-5_family-       1083 TATGTTCTGTGCCATTGATGC 1063

Matrix = 20p43g.matrix
Kimura (with divCpGMod) = 7.10
Transitions / transversions = 3.90 (39/10)
Gap_init rate = 0.01 (6 / 564), avg. gap size = 1.17 (7 / 6)


273 24.81 8.70 7.36 scaffold163|size366370 362747 362907 (3435) rnd-1_family-1278#Unknown 13 175 (205) m_b1994s001i91 41649

  scaffold163|s     362747 TTACCCAGACATGACATGTCATCAAAGGGTGCCTCATGTCATGGTGAAA- 362795
                               ivi    ?        ?i i i  ----   ---   vi  i i -
  rnd-1_family-         13 TTACTGGGACANGACATGTCNCCGAGGG----CTC---TCAAAGTAAGAA 55

  scaffold163|s     362796 ---TGACATGTCTTCGGCTTACAT-----GGCATGTCACAAGATGTCATC 362837
                           ---  v  i        v?-  i ----- i      iii i     iiv
  rnd-1_family-         56 TTGTGTCACGTCTTCGGAN-ACGTTTGAAGACATGTCGTGAAATGTCGCG 104

  scaffold163|s     362838 GTGACATGTCGCCGACATATACAC---TTTCAGGTCACCCCAATGTC-TG 362883
                           iv         v      -  vi ---   i  --      -i  ? -  
  rnd-1_family-        105 AAGACATGTCGACGACAT-TAGGCCCTTTTTAG--CACCCC-GTGNCATG 150

  scaffold163|s     362884 TCA-TATGACATGTTGACACAATAT 362907
                             i-i   v     i?v v i i  
  rnd-1_family-        151 TCGCCATGTCATGTCNTCCCGACAT 175

Matrix = 20p43g.matrix
Kimura (with divCpGMod) = 23.80
Transitions / transversions = 2.36 (26/11)
Gap_init rate = 0.11 (18 / 160), avg. gap size = 1.44 (26 / 18)


2179 30.11 2.67 3.27 scaffold163|size366370 363128 364174 (2168) C rnd-1_family-259#DNA/hAT-Tag1 (133) 2978 1938 m_b1994s001i92 41650

  scaffold163|s     363128 TCTTCTACTACTTCCTCTTTTCTAATAATGTGAACACTTGGATCTTGTGG 363177
                                 v ?v i      i i     i  v    iv iivv v       
C rnd-1_family-       2978 TCTTCTTCNCCCTCCTCTCTCCTAATGATCTGAATCCCCTCAGCTTGTGG 2929

  scaffold163|s     363178 TGTGTCAGCCAT---TTGAACCAGCAACTCATCTTCAATCTCAAATGATT 363224
                                 ?  v  ---i v --  -   i     i      v         
C rnd-1_family-       2928 TGTGTCNGCAATGTCCTTA--CA-CAATTCATCCTCAATCGCAAATGATT 2882

  scaffold163|s     363225 CATCTTTATCATCCTCGTCCGTTCCAATCACATACCACCCTCCAGCAATG 363274
                            vv ivi      ii i  i     v iv vi        ?   v    ?
C rnd-1_family-       2881 CCGCCACATCATCTCCATCTGTTCCTACGAGGTACCACCCNCCATCAATN 2832

  scaffold163|s     363275 TTCTGCCTCTTGCTTGCTTTATACCACTGCAGGTTAGATGCATGGATTTT 363324
                           ii  v i  i  -     iv        v  ?i  vvvv vi      v 
C rnd-1_family-       2831 CCCTTCTTCCTG-TTGCTCGATACCACTCCANATTCTTGGAGTGGATTGT 2783

  scaffold163|s     363325 ATAAGTCTTGTTTGAATC--TGGATCAAGTAACATGAGATCCTTGTACTT 363372
                           iv v       i  --  --i  ?    ?v  ? ii   i          
C rnd-1_family-       2782 GAACGTCTTGTCTG--TCGACGGNTCAANAAANACAAGACCCTTGTACTT 2735

  scaffold163|s     363373 CTCAAGCAACCAAGATTCTGCCACAGCATCCTTATCTTTGATTGCATCAT 363422
                              ?       v  vi     ?        v   iii     v  v  v 
C rnd-1_family-       2734 CTCNAGCAACCTAGCCTCTGCNACAGCATCATTACTCTTGATGGCCTCCT 2685

  scaffold163|s     363423 ACTCCCAATCCTCTACCCATGCCTGGAAGATACATGTTGGAACCTTTG-- 363470
                           v                  ?   iv   v i  iv   ---   i   --
C rnd-1_family-       2684 TCTCCCAATCCTCTACCCANGCCCTGAACACACGAGTT---ACCCTTGTC 2638

  scaffold163|s     363471 -CTTTTAGTGCATCCGAGTCAAGTCCAAAATTCTCCAGCTGTGAGTCAAA 363519
                           - ii i i?  vv v? i    v   vv         i   ii i     
C rnd-1_family-       2637 TCCCTCAANGCCACANAATCAACTCCCCAATTCTCCAACTGCAAATCAAA 2588

  scaffold163|s     363520 GCTTGATCAAAAAACACATGATGTTAACTTAAAGTGCATGGCTTAAACAA 363569
                              --i ii?   vv vi   -  v ii ---   iv  i i i  i- v
C rnd-1_family-       2587 GCT--GTTGNAAACGAAGTGA-GTGAGTT---AGTAAATAGTTCAAG-AC 2545

  scaffold163|s     363570 ATATTAATATGATGGTGGCACTTACTTCATGTCATCATCACAGAACATTG 363619
                             ii iv  ii vi iivv   i    vvii  i              ? 
C rnd-1_family-       2544 ATGCTGCTACAAAAGCATAACTCACTTGTCATCGTCATCACAGAACATNG 2495

  scaffold163|s     363620 CACTTTAC-CCAATGTTATCCAGGCGCTAATTGGCTTCTTTCTTAATCCT 363668
                            i- ivi -  vi ?vi   v v?    vi        viv   ivi   
C rnd-1_family-       2494 CG-TCGGCTCCTGTNGCATCGATNCGCTCGTTGGCTTCACGCTTGTCCCT 2446

  scaffold163|s     363669 TGCTTCATTCATCAATGCGGAGGAATATAAGATTGCTCTCTTCTCTGTGG 363718
                           v  iv  vv  i   i  ? vv v   i ?i  vvii        viii 
C rnd-1_family-       2445 AGCCGCAGACACCAACGCNGTCGTATACANAATACTCCTCTTCTCGACAG 2396

  scaffold163|s     363719 ACTCT---CCTGACAGGCTAGACCTATTACAGCTCTTGATGTTCTTCAC- 363764
                            v  i---  iivv  vv  --- vi  i v?v       ?ii      -
C rnd-1_family-       2395 AATCCGCACCCATAAGTGTA---CGGTTGCCNGTCTTGATNCCCTTCACA 2349

  scaffold163|s     363765 TGATGCCCAGTTCCTTTCACACGGCCCAATTCCAAGATTAGGTGA----A 363810
                           iv i-          i     i  i  i     vi    v  v  ----i
C rnd-1_family-       2348 CCAC-CCCAGTTCCTCTCACATGGTCCGATTCCTGGATTTGGGGAGCATG 2300

  scaffold163|s     363811 GTTGTCTTGCAACCAAACTCTCCCAATACTATGGTGTATGGTTTGGAATA 363860
                           i v v v        ---- i  v ii  iv v     v  i??v  i  
C rnd-1_family-       2299 ATAGACATGCAACCA----CCCCAAGCACCTTCGTGTAAGGCNNTGAGTA 2254

  scaffold163|s     363861 CTTTTCGTGCCACAAGTATGACTTGCCTT--GTAGAGCCTGAACTGAATT 363908
                              i  i     ? ii  ?        i -- iv vi?i vi   --   
C rnd-1_family-       2253 CTTCTCATGCCANAGATANGACTTGCCCTTGGCCGCANTTTGACT--ATT 2206

  scaffold163|s     363909 CCACCTAGTAAGCTTGTCAAAGGGAGCCATCTGGTGTTGAAATGCCTTGA 363958
                              ? vv v i       iv  iviv vi   v  vvi i  i i     
C rnd-1_family-       2205 CCANCGCGAAGGCTTGTCGTAGACGCCGGTCTTGTTGCGGAACGTCTTGA 2156

  scaffold163|s     363959 ACTCATCCCAAAATAAGTCAGCAATCTCATCTTCTG---TCTTGTT--CA 364003
                                     i  iiv   ?i          i  v ---  iiv  --  
C rnd-1_family-       2155 ACTCATCCCAGAACGTGTCNACAATCTCATCCTCGGACATCCCTTTAACA 2106

  scaffold163|s     364004 CAAGTGCTGTATGCTTATTAGAATAAGGGAACACATG--TAACTTTCTTA 364051
                           v i   v   i-----i    v   ?  -- i  v  --i  i  i  i 
C rnd-1_family-       2105 GAGGTGATGTG-----GTTAGCATANGG--ATACTTGAACAATTTCCTCA 2063

  scaffold163|s     364052 CCACACATTAAATGGCGTCTCTGTGATTTCC-ATCAAGTCGTTC-AGCCA 364099
                               ? ii v?  i  v  i vi  v i   -i ? v iii?  -v v  
C rnd-1_family-       2062 CCACNCGCTCNATAGCCTCCCGATGCTCTCCGGTNATGCTANTCTCGGCA 2013

  scaffold163|s     364100 TCCCTGCAAATTTCTGGCGTGACACTAAGCGCCCATCCTGTAATAGCATA 364149
                              ii i v ii  i  vvvv     v i?     iv i  i  i ?   
C rnd-1_family-       2012 TCCTCGTACACCTCCGGATACACACTTAANGCCCACGCCGTGATGGNATA 1963

  scaffold163|s     364150 ATCATGCTTAAGCTTCTGAGATTGC 364174
                           i     v vv     i vi v i  
C rnd-1_family-       1962 GTCATGATGTAGCTTTTTGGCTCGC 1938

Matrix = 20p43g.matrix
Kimura (with divCpGMod) = 37.18
Transitions / transversions = 1.26 (170/135)
Gap_init rate = 0.05 (48 / 1046), avg. gap size = 1.29 (62 / 48)


3341 25.95 3.52 4.52 scaffold163|size366370 364449 366010 (332) C rnd-1_family-259#DNA/hAT-Tag1 (1451) 1660 114 m_b1994s001i93 41650

  scaffold163|s     364449 TGAACAGTGCT--ATCATTCAAAAGATCTACAGACCTTTTCAAGGCTTCT 364496
                                 i v  --        i?  ?  iviv     ? iv  ?  v? i
C rnd-1_family-       1660 TGAACAATTCTGNATCATTCAGNAGNTCCTTCGACCTNTCGAANGCANCC 1611

  scaffold163|s     364497 GAAGCCCTAAAT---GAGAGATAATAAATCTTATCCATGGATGGTTT-CC 364542
                            vv  v ---i ---  v   ?    ?     i      v v  i i-  
C rnd-1_family-       1610 GTTGCAC---GTTTGGACAGANAATANATCTTGTCCATGCAGGGCTCACC 1564

  scaffold163|s     364543 CTTGTCACAATATCTCAATGCACGAATGGCAGAAAAAACAGCCATGAGAA 364592
                           i        i? ? v   ?  ?        ? i   v  ?  iv---   
C rnd-1_family-       1563 TTTGTCACAGNANCGCAANGCNCGAATGGCNGGAAACACNGCTC---GAA 1517

  scaffold163|s     364593 GGACA---TAGAGGGCCCTGAAATAATTGTGGTCACTT---ATGTCCAAA 364636
                                ---  v v?   i     -  i  --    i i---     ? vi
C rnd-1_family-       1516 GGACANAATACATNGCCTTGAAA-AACTG--GTCATTCTCGATGTCNACG 1470

  scaffold163|s     364637 ATTGCA-CCACAATACAGTCATTCTTGGCTAGGTCACGAAACTGAGCTTG 364685
                            i?   -  vii iivv   ?v         i   v vi   vvv     
C rnd-1_family-       1469 ACNGCAGCCCTGACGACGTCNGTCTTGGCTAAGTCCCTGAACGTTGCTTG 1420

  scaffold163|s     364686 GTGGATTGTGGCTAGGAGGGCATCTTTTAGCCTGAGAATTCGCATCATGG 364735
                                iv  ?  v     v  i  i  ?  i ?v i   i v      v 
C rnd-1_family-       1419 GTGGACGGTNGCGAGGAGCGCGTCCTTNAGTCNCAAAATCCTCATCATTG 1370

  scaffold163|s     364736 CATAAAACCATGTGGCCATTCTAGTGCTGGCACATCGCA--AGATAATTC 364783
                               i     v  ?  v v  ?v  v iv  v v?  ? --  ?iviv  
C rnd-1_family-       1369 CATAGAACCAAGTNGCAAATCNTGTCCCTGCTCCNCGNAGNAGNCCGATC 1320

  scaffold163|s     364784 TTTTGTCCTTTGTTGTGCAAGGAGGTTTGAGCAATGAAATGAGCATGAAC 364833
                             iiv   i        v v  vi vi  v  v     v  ?    ii i
C rnd-1_family-       1319 TTCCTTCCCTTGTTGTGAATGGCAGACTGCGCCATGAATTGNGCATAGAT 1270

  scaffold163|s     364834 GCCATTAGTGAT-CCAGACCCAAAGACATTGTAGAGCCAACAAGCCTTGC 364882
                           ?    v i  ii-  v  v     i  i     v    ?i  v     vv
C rnd-1_family-       1269 NCCATGAATGGCACCTGAGCCAAAAACGTTGTATAGCCNGCATGCCTTCA 1220

  scaffold163|s     364883 ATATTAGAACCTATGAAAGTTGAAACCATAAAGAAAGTTCAGAATTTGTT 364932
                            ? iv   i    -     -- i   v v v ii?    -     -----
C rnd-1_family-       1219 ANACAAGAGCCTA-GAAAG--GGAACGAAACAAGNAGTT-AGAAT----- 1179

  scaffold163|s     364933 GTGACATAAACAGTGAGA-AATATAAGTGATATACTTGCTTTAATAGGCA 364981
                            iiiiv  v  i -- v -    v vi    iv    i i  ?  v vvi
C rnd-1_family-       1178 GCAGTCTATACGG--ATACAATAGACATGATGAACTTACCTTNATCGCAG 1131

  scaffold163|s     364982 GCATCTTTGACACGTCAGAGAAGAATAAC-ATACAACATGCTCCC-ACCA 365029
                            i?v      v i    vv      ? i?- ?     i       -?   
C rnd-1_family-       1130 GTNACTTTGAAATGTCACCGAAGAANAGNGANACAACGTGCTCCCCNCCA 1081

  scaffold163|s     365030 TGTAGGGAGTAAGCCCTTTTGGAAACTTAGCCTCAAGAAAATTACTATCT 365079
                             v  ?  i  i  -- i v  i     vvv   ?    vv ii -----
C rnd-1_family-       1080 TGAAGNGAATAGGC--TCTAGGGAACTTTTGCTCNAGAATCTCGC----- 1038

  scaffold163|s     365080 CAGCTTTTTGCACGCTAAGTAGCTCCATCAAACCAGAAGAGGGTAGTTCT 365129
                            ?  i  i  ?  ii iv? -  ?  i      v    i v   v  i v
C rnd-1_family-       1037 CNGCCTTCTGNACATTGCNT-GCNCCGTCAAACGAGAAAACGGTTGTCCG 989

  scaffold163|s     365130 TGACTTATCAGGATCGTACTGCAGCACAACATCTT-------------AA 365166
                           v v   i  i     i    vv ?   v ii  i -------------  
C rnd-1_family-        988 AGTCTTGTCGGGATCATACTTGANCACTATGTCCTCCATCAGCTNGGCAA 939

  scaffold163|s     365167 TGTAACTTGCATCCTTCTCGCTTTCT-CAGTCATGTGGCCAGTGCAATCG 365215
                            i  vv??          i  ivi  - i             ?i     ?
C rnd-1_family-        938 TATACGNNGCATCCTTCTTGCCGCCTTCGGTCATGTGGCCAGNACAATCN 889

  scaffold163|s     365216 TGAATCTTCACACAGGTATGAGGGTGAT-TC-GCACAGAACAAAAAAGAT 365263
                            v   vviv     ?  -  i ? vii -  -     v ? vv  i-  i
C rnd-1_family-        888 TCAATGGCAACACANGT-TGGGNGGAGTGTCAGCACACANCCCAAG-GAC 841

  scaffold163|s     365264 GTTAATCAATGGCATGCATGAAATGGTTGCACCATCACTTAGCCATGAAA 365313
                              ?    iv     v v  vi     v  v       iv     vv v 
C rnd-1_family-        840 GTTNATCAGAGGCATTCTTGCGATGGTGGCTCCATCACCGAGCCAGCACA 791

  scaffold163|s     365314 GTCCAAACGTATCTGCTT-TCAGCAAGAAAAGAGTCTTTCCTGTTTGTCT 365362
                            i     ?iii  ?    -? i   vi   ------ i    vv    i 
C rnd-1_family-        790 GCCCAAANACGTCNGCTTCNCGGCATAAAA------TCTCCTTGTTGTTT 747

  scaffold163|s     365363 CTTGGCA-GTTCTTGTAGTTGAGGTCAAGCAAGGATCCACCAATGACCTT 365411
                           iiviv  -   ?          v      ? i? i?  ?     vv i v
C rnd-1_family-        746 TCAACCATGTTNTTGTAGTTGATGTCAAGNAGNGGNCCNCCAATCCCTTG 697

  scaffold163|s     365412 CCTGATGC--TCTTGTAGTCACTGCCAACAAGTCTTGCATTCTTTATCAT 365459
                            v  vi v--i         viv         v v?    v   v v   
C rnd-1_family-        696 CGTGTCGGAACCTTGTAGTCTTGGCCAACAAGACGNGCATACTTGAGCAT 647

  scaffold163|s     365460 CATGGC--AAAGGCCGGTGATTCTGCAGCCGAGTCTGAGAGATTATTCTC 365507
                           ? --  --i  ? v   v     vi    ?vvi  v    vi  i     
C rnd-1_family-        646 NA--GCTTGAANGACGGGGATTCAACAGCNCTATCAGAGATGTTGTTCTC 599

  scaffold163|s     365508 ATGAAAAAATGTTGCAATGCTGATATCCATTCTAGCTTGGTTCATCTGGT 365557
                                       v  ? i viv  i     i  v  v  i  ? ?vv   
C rnd-1_family-        598 ATGAAAAAATGTAGCNACGGCCATGTCCATCCTTGCGTGATTNANAGGGT 549

  scaffold163|s     365558 TGAGGTCTTGTC-GCTTCATGTTTTCAAAAACAGTGTCAATGGCCGCTAT 365606
                                  -    -       ?  i v   ?i   i   i       ----
C rnd-1_family-        548 TGAGGTC-TGTCTGCTTCATNTTCTGAAANGCAGCGTCGATGGCCG---- 504

  scaffold163|s     365607 CCTGAGGTCATATAGG----GTGTTCTGGTAGAACCAACAACATCATAGT 365652
                           i   iv iv  ---  ----  v   --------  ?i vi?   iv   
C rnd-1_family-        503 TCTGGTGCGAT---GGCTTCGTCTTC--------CCNGCCGNATCGAAGT 465

  scaffold163|s     365653 ACTCTTGCAGTTCTGTTGAGATCTTGTTCTTCATCTTCTTTGTCTCCATT 365702
                             iii v  vi  v  v ?v i   ?vv      v  viv vi? ?   i
C rnd-1_family-        464 ACCTCTCCATCTCGGTGGNCACCTTNGGCTTCATGTTGCGTTCNTNCATC 415

  scaffold163|s     365703 AGCTGCTCAACTGCTGTATCAAGTATCAAGATGATATTCCTTGGTCTCGC 365752
                            i  v   ?i v -------   v v?i  v vi v       vii  vv
C rnd-1_family-        414 AACTTCTCNGCGG-------AAGAAGNGAGCTTGTCTTCCTTGTCTTCCG 372

  scaffold163|s     365753 TAATGGACAACTTGGTCTTGATAGATTCTCTTT-TCTTTGATTTCAT-CT 365800
                            i       v  ?ivv v  -  vi iv   i?-?   ivvi   v -v 
C rnd-1_family-        371 TGATGGACATCTNACGCATG-TACGTCATCTCNGNCTTCCTCTTCTTGGT 323

  scaffold163|s     365801 GCTGT--CAAAGATCAAGGTAGCGACGGAATTCAACATCAGGGATCTGGG 365848
                              v --          v      viv        v?     i  ---?i
C rnd-1_family-        322 GCTCTCCCAAAGATCAACGTAGCGCTTGAATTCAAANTCAGGAAT---NA 276

  scaffold163|s     365849 AAGTGC-ACACCTTGACA--CCTTCATTGGGCATTTTTGCAATATGAG-C 365894
                           ?  i  -   vvv?    --    v      v  i  v    v   ? - 
C rnd-1_family-        275 NAGCGCTACAAAGNGACACTCCTTGATTGGGGATCTTGGCAAAATGNGCC 226

  scaffold163|s     365895 ACATGCACGAGTTTGTGAT-GCACTTGGCTTATGCTTCATGCCACACCTC 365943
                             -   v    --      -    --     ivi    v ?     ? vv
C rnd-1_family-        225 AC-TGCTCGAG--TGTGATGGCAC--GGCTTGAACTTCTTNCCACANCGA 181

  scaffold163|s     365944 AGACACTCCCAACCATCCATGCCACCAACCATGCATTTCTTGCAGTACTG 365993
                             i        v  v v iviii i i  v i   i vv           
C rnd-1_family-        180 AGGCACTCCCATCCCTGCGAATTATCGACAACGCACTGATTGCAGTACTG 131

  scaffold163|s     365994 GTCATCGCATACTTTCT 366010
                              i  v    i     
C rnd-1_family-        130 GTCGTCCCATATTTTCT 114

Matrix = 20p43g.matrix
Kimura (with divCpGMod) = 30.88
Transitions / transversions = 0.87 (180/207)
Gap_init rate = 0.06 (98 / 1561), avg. gap size = 1.28 (125 / 98)


255 21.16 9.14 8.56 scaffold163|size366370 366150 366335 (7) C rnd-4_family-49#Unknown (561) 670 484 m_b1994s001i94 41651

  scaffold163|s     366150 TTGGGCCAGTAGGGGAATGTAACAATTTCATCAGGAAAAATAGTTGAAGA 366199
                                  i ---i  ? i          v   i i      -   - iv 
C rnd-4_family-        670 TTGGGCCGG---AGGNACGTAACAATTTAATCGGAAAAAAT-GTT-AGTA 626

  scaffold163|s     366200 CGCCAGATGTGTGC--AAAGTC----AAACAGAA-------ATGGTTTTG 366236
                           i i-- ?       --   i i----     i  -------    v ---
C rnd-4_family-        625 TGT--GNTGTGTGCGAAAAATTGACGAAACAAAAAAACCAGATGGAT--- 581

  scaffold163|s     366237 TCTCACTCTTGGGATTTGCAATTGTTGCTTGGATATTGGTGTTGGATAAA 366286
                                 -     viv   -i  v  i vi i v i   v  i i v  i?
C rnd-4_family-        580 TCTCAC-CTTGGCGGTTG-GATGGTCGGCTAGCTGTTGTTGCTAGCTAGN 533

  scaffold163|s     366287 GGGTTG-TGTAGGCGGCTTGACTAACTTC---CTGTGATACCAGAGATAT 366332
                              i  -? vv      -? ?    -   ---     i-i  -       
C rnd-4_family-        532 GGGCTGANGGCGGCGGC-NGNCTAA-TTCGCACTGTGG-GCC-GAGATAT 487

  scaffold163|s     366333 GCG 366335
                           v  
C rnd-4_family-        486 CCG 484

Matrix = 20p43g.matrix
Kimura (with divCpGMod) = 22.50
Transitions / transversions = 1.77 (23/13)
Gap_init rate = 0.11 (21 / 185), avg. gap size = 1.57 (33 / 21)


759 18.63 7.04 2.90 scaffold164|size252666 55 253 (252314) C rnd-5_family-98#Unknown (172) 229 23 m_b2372s001i0 41652

  scaffold164|s         55 GTCACCGTGAGCTGATGT--TGA----TGTTGCTAGTAGCATTCTAAAAG 98
                             i      v v      --   ----       iv v --    ivv  
C rnd-5_family-        229 GTTACCGTGTGATGATGTGCTGAGAAGTGTTGCTGTTTG--TTCTGCCAG 182

  scaffold164|s         99 C------AATGGAGCCTTTCCAATATTTTTTGAGTCCCTGGGTACTATTA 142
                            ------ i         i             ?      i i v     v
C rnd-5_family-        181 CGTGCTTAGTGGAGCCTTCCCAATATTTTTTGNGTCCCTAGATTCTATTT 132

  scaffold164|s        143 TTTAGCAATGTTTATACAAAGCA--AGGCTAAAGAGGCTTTCTCATTCCC 190
                             i--i   vi  v -    ii --      i i i      i i     
C rnd-5_family-        131 TTC--TAATCCTTTT-CAAAATATTAGGCTAGAAAAGCTTTCCCGTTCCC 85

  scaffold164|s        191 AAAATTATTCCCAATTTAAGAGAAGCCCTTTCTAAACCATATTGTGGCAT 240
                                     i      v       i?i          v       v   
C rnd-5_family-         84 AAAATTATTCTCAATTTTAGAGAAGTNTTTTCTAAACCCTATTGTGCCAT 35

  scaffold164|s        241 CCCTCCATCCAAT 253
                            v i  - v    
C rnd-5_family-         34 CACCCC-TGCAAT 23

Matrix = 20p43g.matrix
Kimura (with divCpGMod) = 21.33
Transitions / transversions = 1.40 (21/15)
Gap_init rate = 0.05 (10 / 198), avg. gap size = 2.00 (20 / 10)


711 20.55 2.05 0.00 scaffold164|size252666 384 529 (252038) rnd-5_family-524#Unknown 49 197 (664) m_b2372s001i1 41653

  scaffold164|s        384 GAGGAGGATTCTGAAGATAAGATGCTGGAGCCCATTGCCAGGCATGCCTG 433
                                             i   i      ii ?  i       ii   i 
  rnd-5_family-         49 GAGGAGGATTCTGAAGATGAGACGCTGGAATCNATCGCCAGGCGCGCCCG 98

  scaffold164|s        434 CAACACTGGTCTCAAAATAGCTAGAAATCCAGCTAGCTAA-C--CACAAG 480
                              vv v    v i  i v        iv   v v  v  - --      
  rnd-5_family-         99 CAAATCAGGTCGCGAAGTCGCTAGAAACACAGATCGCGAAGCAGCACAAG 148

  scaffold164|s        481 ACAAAACCAAAGTAAATCCAGTTCTTGCTGCAGCCATTGTGGCAAATCC 529
                           v    i        vv       vi           i  i    v  i 
  rnd-5_family-        149 CCAAAGCCAAAGTACCTCCAGTTGCTGCTGCAGCCACTGCGGCATATTC 197

Matrix = 20p43g.matrix
Kimura (with divCpGMod) = 18.45
Transitions / transversions = 1.14 (16/14)
Gap_init rate = 0.01 (2 / 145), avg. gap size = 1.50 (3 / 2)


289 14.15 2.86 9.09 scaffold164|size252666 670 739 (251828) scaffold342|size218991_(dbseq-nr_610)_[24332,30804]#LTR/Gypsy 6045 6110 (363) m_b2372s001i2 41654

  scaffold164|s        670 GTGGGAGGGAGGCTGTGACATAGGCCAAGAATCTGTCACTTTTAGTACCC 719
                                i v   ----                  v i  i    -      
  scaffold342|s       6045 GTGGGGGCGAG----TGACATAGGCCAAGAATCAGCCATTTTT-GTACCC 6089

  scaffold164|s        720 TAAGGTAATAAAAAC--AATAG 739
                           i i   - i    v --     
  scaffold342|s       6090 CAGGGT-ACAAAACCTAAATAG 6110

Matrix = 20p43g.matrix
Kimura (with divCpGMod) = 15.81
Transitions / transversions = 2.00 (6/3)
Gap_init rate = 0.10 (7 / 69), avg. gap size = 1.14 (8 / 7)

1526 17.03 1.99 11.08 scaffold164|size252666 685 1087 (251480) scaffold57|size959080_(dbseq-nr_623)_[193678,200055]#LTR/Gypsy 1 370 (6008) m_b2372s001i3 41654

  scaffold164|s        685 TGACATAGGCCAAGAATCTGTCACTTTTAGTACCCTAAGGTAATAAAAAC 734
                                             v i  i    -        i   - i    v 
  scaffold57|si          1 TGACATAGGCCAAGAATCAGCCATTTTT-GTACCCTAGGGT-ACAAAACC 48

  scaffold164|s        735 --AATAGGTCCATTCTCAGGACTCCCCAAGGTGGAAAGTCCACTGCCCCT 782
                           --      vv           --       vv   i       -- i  i
  scaffold57|si         49 TAAATAGGAGCATTCTCAGGA--CCCCAAGTAGGAGAGTCCAC--CTCCC 94

  scaffold164|s        783 GATCCAAAAGACATGGACTCCCCATGACAGGAGTCCACTGCCCTGCTCCT 832
                            ii------ i             vv ii i   i  -------------
  scaffold57|si         95 GGC------GGCATGGACTCCCCAACATGGAAGTTCA------------- 125

  scaffold164|s        833 GATGACATGGACTCCCCAACACAGAAGTTCATTGCCCTGAATGAGAGC-- 880
                           -------- i --      -   ii  vv  i -- iv  i i   v --
  scaffold57|si        126 --------GAA--CCCCAA-ACAAGAGAACACT--CTGGAGTAAGATCTA 162

  scaffold164|s        881 -ACACCCTTGAGAAGGGTATAAACACACCAATTTTGTGTAGAAG-CTACA 928
                           -i  i iv v          i    i   -  v          i-     
  scaffold57|si        163 AGCATCTATCAGAAGGGTATGAACATACC-ATATTGTGTAGAAACCTACA 211

  scaffold164|s        929 CAATGTGTGTTTGCATTGTTGAGATTGGAAGTGCAGTTCCACTGCCCTTC 978
                            v   vvi        i   vi        -               i   
  scaffold57|si        212 CCATGATCGTTTGCATCGTTTGGATTGGAA-TGCAGTTCCACTGCCTTTC 260

  scaffold164|s        979 CATCCTCACAATTGTAGCAAAATA-AGCTCATAAAATTGATTCTTCGACA 1027
                                       v i -       -            ii           
  scaffold57|si        261 CATCCTCACAATAGCA-CAAAATATAGCTCATAAAATCAATTCTTCGACA 309

  scaffold164|s       1028 CCTGTTGACACTACCTATAATTTTTGCGTGATATTTTTTACGACCA-AAC 1076
                                i  v               i                   v -vvi
  scaffold57|si        310 CCTGTCGAAACTACCTATAATTTTCGCGTGATATTTTTTACGACGATTTT 359

  scaffold164|s       1077 CGCTCAGGTCA 1087
                                      
  scaffold57|si        360 CGCTCAGGTCA 370

Matrix = 20p43g.matrix
Kimura (with divCpGMod) = 17.34
Transitions / transversions = 1.54 (37/24)
Gap_init rate = 0.11 (46 / 402), avg. gap size = 1.07 (49 / 46)


323 26.71 6.50 5.65 scaffold164|size252666 1103 1348 (251219) rnd-5_family-66#Unknown 562 809 (436) m_b2372s001i4 41655

  scaffold164|s       1103 AGATCTAACTAC------AGTGTACAAGAATTGGAGCATATGCCGGAGTC 1146
                                i      ------    ----   -- ?  v  i    iv  iv 
  rnd-5_family-        562 AGATCCAACTACTCGAGGAGTG----AGA--TNGATCACATGCTCGAAGC 605

  scaffold164|s       1147 AATTTGTTAGTATT-TGCCCATCTCAG-GGACAGTGTGAGATCTGGTAGC 1194
                           ?   i  v -i   - ?  v     i -   ----   i  ii i  v  
  rnd-5_family-        606 NATTCGTGA-CATTCTNCCGATCTCGGTGGA----GTGGGACTTAGTCGC 650

  scaffold164|s       1195 TGATCAACACTCA-AGATTCCATCCAGA-TTGGAAAGAACAGGGGATCAG 1242
                           ??vi iv   v i- v      i  v  -      v v  ?  i     i
  rnd-5_family-        651 NNCCCGCCACGCGGACATTCCACCCTGAATTGGAACGCACNGGAGATCAA 700

  scaffold164|s       1243 TTGAAGAAAAAAT--ATTAAGTATGCAAGGATCAAGG--CCACAATGGGG 1288
                           i         iv -- iv i   -  i    -   v --i v  vi   i
  rnd-5_family-        701 CTGAAGAAAAGTTTAACAAGGTA-GCGAGGA-CAATGATTCCCACCGGGA 748

  scaffold164|s       1289 ACCC-CGCATTCCGTATAATGTACTGA-AAGCAAAAGCAATAAGGGTGTT 1336
                            i  -vi   i  viviv     -   - ?     i v   v iv v   
  rnd-5_family-        749 ATCCAAACATCCCTCCCCATGTA-TGAGANGCAAAGGAAATCAACGAGTT 797

  scaffold164|s       1337 CATTATTGAGAA 1348
                           v     ii i  
  rnd-5_family-        798 GATTATCAAAAA 809

Matrix = 20p43g.matrix
Kimura (with divCpGMod) = 31.01
Transitions / transversions = 1.30 (35/27)
Gap_init rate = 0.09 (23 / 245), avg. gap size = 1.30 (30 / 23)

489 27.80 3.19 4.30 scaffold164|size252666 1134 1415 (251152) rnd-1_family-667#Unknown 403 681 (86) m_b2372s001i5 41655

  scaffold164|s       1134 ATATGCCGGAGTCAATTTGTTAGTATTTGCCCATCTCAGGGACAGTGTGA 1183
                            i    i?   v ii ii iv     i ?     i  ?  ??ii v   i
  rnd-1_family-        403 ACATGCTNGAGGCGGTCCGCGAGTATCTNCCCATTTCNGGNNTGGAGTGG 452

  scaffold164|s       1184 GATCTGGTAGCTGATCAACACTCAAGATTCCATCCAGATTGGAAAGAACA 1233
                                v  ?  ?v v iv   v iiv? vi  i  ?   - i i  vi? 
  rnd-1_family-        453 GATCTCGTNGCNCAACGCCACACGGCNTATCACCCNGAT-GAAGAGCGNA 501

  scaffold164|s       1234 G--GGGATCAGTTGAAGAAAAAAT--ATTAAGTATGCAAGGATCAA---G 1276
                            --       ii       i  i -- vi   iviv i i  i?  --- 
  rnd-1_family-        502 GTGGGGATCAACTGAAGAAGAAGTTCAACAAGCTCTCGAAGACNAAGATG 551

  scaffold164|s       1277 GCCACAATGGGGACCCC-GCATTCCGTATAATGTACTGAAAGCAAAAGCA 1325
                            v?  --?     i   -i   v  ??v i i  v?v i i  ?  i vi
  rnd-1_family-        552 GGNAC--NGGGGATCCCAACATGCCNNCTGACGTCNGGGAGGCNAAGGAG 599

  scaffold164|s       1326 ATAAGGGTGTTCATTATTGAGAAGGCGGAGGGATGCATTGGATCAGAGCA 1375
                             vv vvvv  v  i  i      v ?     ?vv? i?  ?      v 
  rnd-1_family-        600 ATTCGCCGCTTGATCATCGAGAAGTCNGAGGGNGTNACNGGNTCAGAGGA 649

  scaffold164|s       1376 AGAAGGTTTTGCTTTTGCCGCTG-AAATGTTGAACAGGATG 1415
                           ?  -------   ?  --    ?- i   v    v      
  rnd-1_family-        650 NGA-------GCTNTT--CGCTNCAGATGATGAAGAGGATG 681

Matrix = 20p43g.matrix
Kimura (with divCpGMod) = 34.35
Transitions / transversions = 1.27 (42/33)
Gap_init rate = 0.06 (17 / 281), avg. gap size = 1.24 (21 / 17)


487 30.28 3.76 2.31 scaffold164|size252666 1540 1733 (250834) rnd-5_family-2789#LTR/Pao 133 330 (446) m_b2372s001i6 41656

  scaffold164|s       1540 TTTGTTTACACACTCGTTTAGAGAGTAACTCCAATCACTTATTCCAGGAG 1589
                              vi i  v    --       v  v     v  i  ?v  i     i 
  rnd-5_family-        133 TTTCCTCACCCACT--TTTAGAGTGTCACTCCCATTACNAATCCCAGGGG 180

  scaffold164|s       1590 ACAGCACAATAGGTAAG--ATGGCCAAGATGACAACAAATTGACTTTCTC 1637
                             ii iivii   ii  --   --     v  ?i  i  iiiv v     
  rnd-5_family-        181 ACGACGTCGCAGGCGAGGCATG--CAAGAAGANGACGAACCATCATTCTC 228

  scaffold164|s       1638 TCAAGTCATGATGATGATCTCAAATCAGCATCATCAAGACCACATGCAAT 1687
                           i     i   v       i? i i   i  v  i        v     iv
  rnd-5_family-        229 CCAAGTTATGTTGATGATTNCGAGTCAACAACACCAAGACCAGATGCAGA 278

  scaffold164|s       1688 GTTAAAAAGAAT---ACAAAGAATACGAAGAATAC---GAATAATACGAA 1731
                            vi  v    ii---  i    iviv      i  --- v vi   i  i
  rnd-5_family-        279 GGCAACAAGAGCGCGACGAAGAGAGAGAAGAACACAGGGCAAGATATGAG 328

  scaffold164|s       1732 GA 1733
                             
  rnd-5_family-        329 GA 330

Matrix = 20p43g.matrix
Kimura (with divCpGMod) = 33.47
Transitions / transversions = 1.80 (36/20)
Gap_init rate = 0.04 (7 / 193), avg. gap size = 1.71 (12 / 7)


157 0.00 0.00 0.00 scaffold164|size252666 1734 1866 (250701) (AG)n#Simple_repeat 1 133 (0) c_b2372s251i0 41657

  scaffold164|s       1734 AGAGAGAGAGAGAGAGAGAGAGAGAGAGAGAGAGAGAGAGAGAGAGAGAG 1783
                                                                             
  (AG)n#Simple_          1 AGAGAGAGAGAGAGAGAGAGAGAGAGAGAGAGAGAGAGAGAGAGAGAGAG 50

  scaffold164|s       1784 AGAGAGAGAGAGAGAGAGAGAGAGAGAGAGAGAGAGAGAGAGAGAGAGAG 1833
                                                                             
  (AG)n#Simple_         51 AGAGAGAGAGAGAGAGAGAGAGAGAGAGAGAGAGAGAGAGAGAGAGAGAG 100

  scaffold164|s       1834 AGAGAGAGAGAGAGAGAGAGAGAGAGAGAGAGA 1866
                                                            
  (AG)n#Simple_        101 AGAGAGAGAGAGAGAGAGAGAGAGAGAGAGAGA 133

Matrix = Unknown
Transitions / transversions = 1.00 (0/0)
Gap_init rate = 0.00 (0 / 132), avg. gap size = 0.0 (0 / 0)


487 30.28 3.76 2.31 scaffold164|size252666 1867 1884 (250683) rnd-5_family-2789#LTR/Pao 331 347 (429) m_b2372s001i6 41656

  scaffold164|s       1867 CAGGAAAAGCAAGTGAAG 1884
                             ivi i  -i  i i  
  rnd-5_family-        331 CAACGAGAG-GAGCGGAG 347

Matrix = 20p43g.matrix
Kimura (with divCpGMod) = 33.47
Transitions / transversions = 6.00 (6/1)
Gap_init rate = 0.06 (1 / 17), avg. gap size = 1.00 (1 / 1)


14 14.17 3.23 0.00 scaffold164|size252666 4103 4133 (248434) (GCG)n#Simple_repeat 1 32 (0) m_b2372s252i0 41658

  scaffold164|s       4103 GCGGTGGCGGCGGGGGCGGCGGGGGAGG-GGC 4133
                               i        v        v  v  -   
  (GCG)n#Simple          1 GCGGCGGCGGCGGCGGCGGCGGCGGCGGCGGC 32

Matrix = Unknown
Transitions / transversions = 0.33 (1/3)
Gap_init rate = 0.03 (1 / 30), avg. gap size = 1.00 (1 / 1)


1467 18.70 16.38 1.93 scaffold164|size252666 6169 6577 (245990) rnd-1_family-444#Unknown 1 467 (434) m_b2372s001i7 41659

  scaffold164|s       6169 AGTTCAGTTTAACATATAACGACTAGTTTCAGAGCCAACGAAAC------ 6212
                               i        v     v     ----    v     v    ------
  rnd-1_family-          1 AGTTTAGTTTAACCTATAAAGACTA----CAGATCCAACCAAACAAACAA 46

  scaffold164|s       6213 -----------------------GAATCCCCATAACATCAATTCTGCCGT 6239
                           -----------------------     v i?   v v      i ii i
  rnd-1_family-         47 GTTGAGAGTACCAATTGATGATTGAATCACTNTAAAAGCAATTCCGTTGC 96

  scaffold164|s       6240 ACCCTAGTACCCTCTGT-CTTACTTTTCAACACATGACCTTGCATCACTG 6288
                                    i    v  -   i      i   i                 
  rnd-1_family-         97 ACCCTAGTATCCTCAGTTCTTGCTTTTCGACATATGACCTTGCATCACTG 146

  scaffold164|s       6289 AAACAGCAACAGCAGTCATACCTGGAAACCTCTACACTCAGGAACAACTC 6338
                                               i i                  v    vi  
  rnd-1_family-        147 AAACAGCAACAGCAGTCATATCCGGAAACCTCTACACTCAGTAACACTTC 196

  scaffold164|s       6339 AATGCACTAAACATGACAGATCGTTATCACGTGGTGGAAGTGGTAGCAAA 6388
                           i  v       v - iii    v iv             v ? ?v  vi 
  rnd-1_family-        197 GATTCACTAAAAA-GGTGGATCCTCTTCACGTGGTGGAACTNGNCGCCGA 245

  scaffold164|s       6389 GAAATCAGCTCTTGATGACTGAAAGTGCCAAGCTGACCATTGGGCTGATG 6438
                           ivi      v  i   ii         vi  i viv         i  i 
  rnd-1_family-        246 ACGATCAGCGCTCGATAGCTGAAAGTGATAAACAACCCATTGGGCCGACG 295

  scaffold164|s       6439 GTGCACCTCATCCTGCTACCTTGCAT------------------------ 6464
                               v    i     v          ------------------------
  rnd-1_family-        296 GTGCCCCTCGTCCTGATACCTTGCATCTCTTGAATGCCGAGAGAGAGGTG 345

  scaffold164|s       6465 -GTAATA-----GAGACTTC-AAATGATACTTGT--TGTAATGATGATAA 6505
                           -    v ----- i      -     iv  i   --        i  v i
  rnd-1_family-        346 AGTAAAAAGAATGGGACTTCGAAATGGAACCTGTTGTGTAATGACGAGAG 395

  scaffold164|s       6506 GACAAGATGACAATGTTTTAGATGATG-AGAATGAATATGAAT-AAATAA 6553
                              --- i        v    iv    -vvi i  i vv    -      
  rnd-1_family-        396 GAC---ACGACAATGTGTTAGGAGATGTTTGACGAGTTGGAATAAAATAA 442

  scaffold164|s       6554 TGC--AAAAACAACACTCATGTAAAA 6577
                           -  -- i    ?       i      
  rnd-1_family-        443 -GCAGAGAAACNACACTCACGTAAAA 467

Matrix = 20p43g.matrix
Kimura (with divCpGMod) = 17.74
Transitions / transversions = 1.27 (42/33)
Gap_init rate = 0.05 (20 / 408), avg. gap size = 3.80 (76 / 20)


29 5.27 2.50 0.00 scaffold164|size252666 6610 6649 (245918) (GTG)n#Simple_repeat 1 41 (0) c_b2372s251i1 41660

  scaffold164|s       6610 GTGGTGGTGGTGGTAAT-GTGGTGGTGGTGGTGGTGGTGGT 6649
                                         ii -                       
  (GTG)n#Simple          1 GTGGTGGTGGTGGTGGTGGTGGTGGTGGTGGTGGTGGTGGT 41

Matrix = Unknown
Transitions / transversions = 1.00 (2/0)
Gap_init rate = 0.03 (1 / 39), avg. gap size = 1.00 (1 / 1)


1031 25.74 5.99 1.14 scaffold164|size252666 6654 6987 (245580) rnd-1_family-511#Unknown 278 627 (21) m_b2372s001i8 41661

  scaffold164|s       6654 CTTGCACTGTTTCCATTTCCTCACCAACAATATTGTGGATTTTTGATGGA 6703
                                i  v      v      ii      i  vi   vv v    i   
  rnd-1_family-        278 CTTGCGCTTTTTCCAGTTCCTCGTCAACAACATGATGGTGTGTTGACGGA 327

  scaffold164|s       6704 GGTGCTGAATACTGTCGAAAATGA---TTACGAGG----AACACACAAAG 6746
                              v   i v i     i      ---   i    ----  iiv  i  i
  rnd-1_family-        328 GGTTCTGGAGATTGTCGGAAATGAAAATTATGAGGGGAAAATGAACGAAA 377

  scaffold164|s       6747 GGT------TGACTTTGATTGGTTTGCACTATCTTTCTTT-GATCTGGCA 6789
                           i  ------  v     v   v   v     v      i -   i     
  rnd-1_family-        378 AGTGATCTTTGTCTTTGCTTGCTTTCCACTAGCTTTCTCTCGATTTGGCA 427

  scaffold164|s       6790 AGGGTTCTAAAACCATTGATAGATCTTTGACATCAGACTTCTAATGATCG 6839
                              i   v ii iv  vi iii   ?        v  v    ivv     
  rnd-1_family-        428 AGGATTCGAGGATGATGAACGAATCNTTGACATCCGAATTCTGTGGATCG 477

  scaffold164|s       6840 GATTTTATTTGATGATATGGATATGCATCGATTCCTATGGAATGTGAAAG 6889
                                 i  i--   ?--v   v ii  i       v  viv ?i     
  rnd-1_family-        478 GATTTTGTTC--TGAN--TGATTTATATTGATTCCTTTGTGTTNCGAAAG 523

  scaffold164|s       6890 ATCCGATGTTTGAGTTTTGGCACCTCATTGCATTGGATTTAGACCTATCT 6939
                               i i i    v   i   i v    vv         vii vv    v
  rnd-1_family-        524 ATCCAACGCTTGATTTTCGGCGCGTCATGTCATTGGATTGGAAAATATCA 573

  scaffold164|s       6940 A----TATCTACA--ATAAAAATAAAGCAAGCAAGTGATAACAGCTGGAT 6983
                            ----   ?  i --i  iv  v        i     i      vi  vi
  rnd-1_family-        574 ATTCCTATNTATAGTGTAGTAAGAAAGCAAGTAAGTGGTAACAGACGGTC 623

  scaffold164|s       6984 GAAA 6987
                               
  rnd-1_family-        624 GAAA 627

Matrix = 20p43g.matrix
Kimura (with divCpGMod) = 27.68
Transitions / transversions = 1.24 (47/38)
Gap_init rate = 0.03 (10 / 333), avg. gap size = 2.40 (24 / 10)


758 28.17 2.82 0.00 scaffold164|size252666 7099 7311 (245256) rnd-1_family-1372#Unknown 1 219 (0) m_b2372s001i9 41662

  scaffold164|s       7099 CTAGTGATGGACAATATATT----CAATTTCAACAATTCGCAATTACCAT 7144
                              v   ii    v vi  i---- i v i   v i  i  viiv     
  rnd-1_family-          1 CTATTGACAGACATTTCATCNGGGCGAATCCAAAAGTTTGCCGCGACCAT 50

  scaffold164|s       7145 GGTGATAAAAAGCAATGCCACCAGATGTCGTTAGAATAGCGTGACCTGAG 7194
                               i?  i  i     v i  i      v v       vi i i i   
  rnd-1_family-         51 GGTGGNAAGAAACAATGACGCCGGATGTCCTGAGAATAGGATAATCCGAG 100

  scaffold164|s       7195 TACACAATGCTTCATTTCTAAAATTCATGAG-AAATCATCCAAGAAAACT 7243
                              i i i     i  i      i v   v -        ?  vi i   
  rnd-1_family-        101 TACGCGACGCTTCGTTCCTAAAACTGATGCGAAAATCATCNAACGAGACT 150

  scaffold164|s       7244 CCCAAA-AATTCAATCAGCAATGTGGGTTCTTCCTCAACTTTGTTCTCAA 7292
                            vii i-       i    i i     i vv ?                 
  rnd-1_family-        151 CATGAGCAATTCAACCAGCGACGTGGGCTAGTNCTCAACTTTGTTCTCAA 200

  scaffold164|s       7293 AGCAGCTGACATTGAACAT 7311
                            i vi ii  v i vi   
  rnd-1_family-        201 AACCACCAACCTCGTGCAT 219

Matrix = 20p43g.matrix
Kimura (with divCpGMod) = 27.30
Transitions / transversions = 2.00 (40/20)
Gap_init rate = 0.01 (3 / 212), avg. gap size = 2.00 (6 / 3)


282 23.73 0.00 0.00 scaffold164|size252666 7313 7371 (245196) rnd-4_family-191#Unknown 1 59 (795) m_b2372s001i10 41663

  scaffold164|s       7313 TAATGACAAGGCCAGCATTTGAAAAGATTAACTGGGTGTCTTGACGTGCA 7362
                            ii    i i  v     vi        i   iv    v  v       v
  rnd-4_family-          1 TGGTGACGAAGCAAGCATACGAAAAGATCAACCTGGTGGCTAGACGTGCC 50

  scaffold164|s       7363 TACAAAGAA 7371
                              i     
  rnd-4_family-         51 TACGAAGAA 59

Matrix = 20p43g.matrix
Kimura (with divCpGMod) = 22.20
Transitions / transversions = 1.33 (8/6)
Gap_init rate = 0.00 (0 / 58), avg. gap size = 0.0 (0 / 0)


962 21.16 1.57 1.04 scaffold164|size252666 7399 7589 (244978) rnd-1_family-1348#Unknown 52 243 (0) m_b2372s001i11 41664

  scaffold164|s       7399 AATATGATGAAAAAAATTGCCATCTGGACTCGGCACACAGGAATGTCATT 7448
                              iiv i     v v        i?    i     i vv   ii  i  
  rnd-1_family-         52 AATGCTACGAAAACATTTGCCATCCNGACTTGGCACGCTTGAACATCGTT 101

  scaffold164|s       7449 CAAG---AACCAGCTGGTAGTTCACTTTTCAAACACTATGGATCATTATT 7495
                              v---       i   v   vi     ii i         i  v i  
  rnd-1_family-        102 CAACTNCAACCAGCCGGTCGTTGGCTTTTTGAGCACTATGGACCAATGTT 151

  scaffold164|s       7496 CAAGATGGACCAGTCGCTGATGTTTCCTGAATATATTGTCGAATTTGTGT 7545
                               i      v v ?i            i--i   i  v i       i
  rnd-1_family-        152 CAAGGTGGACCCGGCNTTGATGTTTCCTGG--GTATCGTAGGATTTGTGC 199

  scaffold164|s       7546 GCATGCACCCACAAAAGTTGTTCAAACATGTGTGGAGAACATGG 7589
                              v   i  i v        i                      
  rnd-1_family-        200 GCAGGCATCCGCCAAAGTTGTCCAAACATGTGTGGAGAACATGG 243

Matrix = 20p43g.matrix
Kimura (with divCpGMod) = 20.87
Transitions / transversions = 1.86 (26/14)
Gap_init rate = 0.02 (3 / 190), avg. gap size = 1.67 (5 / 3)


2007 24.90 1.17 0.97 scaffold164|size252666 7590 8104 (244463) rnd-4_family-191#Unknown 304 819 (35) m_b2372s001i12 41663

  scaffold164|s       7590 TCTGTGAGAAACTTTTACCTTGCTTGAATGCCACAATAGCCACATTTTTG 7639
                             ii     v i    v v iivv       v  v        i      
  rnd-4_family-        304 TCCATGAGACATTTTTCCGTCAGATGAATGCAACTATAGCCACGTTTTTG 353

  scaffold164|s       7640 GATTGGCTCAATCTGAAATGCAAGAGGAATCT-TACTATTATCCTCTAGT 7688
                              i v v          i  vvvi i   v -   -  i  i viiii 
  rnd-4_family-        354 GATCGTCACAATCTGAAACGCTCTGGAAATGTGTAC-ATCATTCGTCGAT 402

  scaffold164|s       7689 TGATTTGTGGTTCTGATCAAACAAACTTTACAGTGTAAGCATTGGATTGG 7738
                               i       vi    vv    v       viiv ?         v v
  rnd-4_family-        403 TGATCTGTGGTTGCGATCCTACAACCTTTACATCAGANGCATTGGATGGC 452

  scaffold164|s       7739 ATTGGAG---ACAGATTTGTGCATATGATGTGATGATTTCAAGGCACCAA 7785
                                  ---          ?  - i  ---  i  v ?      i  i 
  rnd-4_family-        453 ATTGGAGGATACAGATTTGTNCA-ACGA---GACGAGTNCAAGGCGCCGA 498

  scaffold164|s       7786 ATGTGGTTCACATGGATGAGTTGCCCTTTGA-AAACATGCTTGGAGACTA 7834
                            iii iv  v i    i    i   v  v  -   iv  iv       vi
  rnd-4_family-        499 ACACGAGTCTCGTGGACGAGTCGCCGTTGGAGAAATTTGTATGGAGACAG 548

  scaffold164|s       7835 TAGAAGATGCTAAGGGATGGAGTAGTCAACACCAAGTATCCCATCAACAA 7884
                           v i           i  i    i ii   i  iv i     v      i 
  rnd-4_family-        549 AAAAAGATGCTAAGAGACGGAGCAACCAATACTCAATATCCAATCAACGA 598

  scaffold164|s       7885 GATTTGGATACTAAAGAATATGGAGAGAACATTCTTTTGCTATATATTAC 7934
                                    vvvi     i        ii v     i i i vv    vv
  rnd-4_family-        599 GATTTGGATCAAGAAGAACATGGAGAGGGCTTTCTTCTACCAACTATTCA 648

  scaffold164|s       7935 CTCTTGAATATCAAGAAGTCAACTGAGTCACTCAACAACCAGGCAATGAG 7984
                               i         v iv? i  vi   i  iv v       i  vi  i
  rnd-4_family-        649 CTCTCGAATATCAACAGTNCGACGAAGTTACCAACCAACCAGACACCGAA 698

  scaffold164|s       7985 TCAAAGGAGTGGAACATTGTCCCAACATTGTCTGATGCATG-TCCAACGT 8033
                                 i          i      v  ivi  v      i -i     i 
  rnd-4_family-        699 TCAAAGAAGTGGAACATCGTCCCATCACAATCAGATGCACGCCCCAACAT 748

  scaffold164|s       8034 TGTATTCAACAATGAAATCATGTACTTTATTGGTGTGTTTGCCAAATATT 8083
                              ?v              v       ii      i  v           
  rnd-4_family-        749 TGTNATCAACAATGAAATCTTGTACTTCGTTGGTGCGTATGCCAAATATT 798

  scaffold164|s       8084 TTGAGAAGAAAAATCTATGCA 8104
                                  v  i   v  v   
  rnd-4_family-        799 TTGAGAATAAGAATATAGGCA 819

Matrix = 20p43g.matrix
Kimura (with divCpGMod) = 25.03
Transitions / transversions = 1.27 (71/56)
Gap_init rate = 0.02 (9 / 514), avg. gap size = 1.22 (11 / 9)


3686 5.00 5.07 2.57 scaffold164|size252666 8110 8602 (243965) genome_2_13625#DNA 1 505 (0) m_b2372s001i13 41665

  scaffold164|s       8110 CTTAGTTTCACATGTCCGCTGCATCCGCGTCCAAAA-TTGTTGGCAAAGA 8158
                                                 i             -      iv     
  genome_2_1362          1 CTTAGTTTCACATGTCCGCTGCGTCCGCGTCCAAAAATTGTTGAAAAAGA 50

  scaffold164|s       8159 CACCATCCA-----------------------GGACATGTCCTGGACATC 8185
                               i    -----------------------                  
  genome_2_1362         51 CACCGTCCAGGACATGGTCCTGGACACGTCCAGGACATGTCCTGGACATC 100

  scaffold164|s       8186 TCGTGTTTTTAGTGTTTTCAAAAGAGGAAACAGGACATTCAATTTTAGAC 8235
                                                 v     v                     
  genome_2_1362        101 TCGTGTTTTTAGTGTTTTCAAACGAGGACACAGGACATTCAATTTTAGAC 150

  scaffold164|s       8236 ACAGAGGACATGACAGGACGCGAGAGGAAATGGAGTGTTTCCTTCATTTT 8285
                                               i       v           v        v
  genome_2_1362        151 ACAGAGGACATGACAGGACGTGAGAGGACATGGAGTGTTTACTTCATTTA 200

  scaffold164|s       8286 AGGGTCCTTTTTCATACTTTCAGGTGAACTATACCAAGAGTGGTAGCTGT 8335
                                       v                               i     
  genome_2_1362        201 AGGGTCCTTTTTGATACTTTCAGGTGAACTATACCAAGAGTGGTGGCTGT 250

  scaffold164|s       8336 TA-ATGCATATTACATTCATTTAAGTGCAATCCATAAGGCTTGCAGTACA 8384
                            i-                                               
  genome_2_1362        251 TGCATGCATATTACATTCATTTAAGTGCAATCCATAAGGCTTGCAGTACA 300

  scaffold164|s       8385 AAAATAGTTAAAATACCTTTGCATGTGCCTAGATACTGTTATGTAATGGT 8434
                                 v    i       v                           -  
  genome_2_1362        301 AAAATACTTAAGATACCTTGGCATGTGCCTAGATACTGTTATGTAAT-GT 349

  scaffold164|s       8435 ATGTGAGTCAAAACTTCTGAGGACACAGGGTGGACATGGGACTCAACACT 8484
                                                     i   i                   
  genome_2_1362        350 ATGTGAGTCAAAACTTCTGAGGACACGGGGCGGACATGGGACTCAACACT 399

  scaffold164|s       8485 GACATATGTACTCGTGTCCAAAAAAATGCTGCGTCCTGGAGAAATTGAGG 8534
                                    v          v     vv i                i   
  genome_2_1362        400 GACATATGTCCTCGTGTCCACAAAAAACCCGCGTCCTGGAGAAATTAAGG 449

  scaffold164|s       8535 ACATAGGACACGTCCAAGGACACGTCCAAAGACACATCCAGGACATGTCC 8584
                                                   ------------              
  genome_2_1362        450 ACATAGGACACGTCCAAGGACACG------------TCCAGGACATGTCC 487

  scaffold164|s       8585 AGGACATGTGAAACTAAG 8602
                                             
  genome_2_1362        488 AGGACATGTGAAACTAAG 505

Matrix = 20p43g.matrix
Kimura (with divCpGMod) = 4.18
Transitions / transversions = 0.85 (11/13)
Gap_init rate = 0.03 (16 / 492), avg. gap size = 2.38 (38 / 16)


1363 25.78 1.41 0.28 scaffold164|size252666 8660 9013 (243554) rnd-1_family-1366#Unknown 25 382 (17) m_b2372s001i14 41666

  scaffold164|s       8660 GGATTTCATGAAGCATTGTGGGATGTAATGTTCCATTGAAGCATCCAAAC 8709
                             v  i  i  i ii           v         i ?ii   v?    
  rnd-1_family-         25 GGTTTCCACGAGGTGTTGTGGGATGTCATGTTCCATCGNGACATANAAAC 74

  scaffold164|s       8710 TGCTCTCCAGGCCATTCATGACACTCCAGATCTTGTCATT-TTGGAGACA 8758
                                  v i  v v  i   i i         i  i   -ii     ii
  rnd-1_family-         75 TGCTCTCAAAGCAAATCGTGATATTCCAGATCTCGTTATTCCCGGAGATG 124

  scaffold164|s       8759 CTTCCTTTTT-ATTGATGTATCCAAAGATGGACTGACATTGGTGATCAAA 8807
                           i v    i i-  i  i  v   v       i   v          ii  
  rnd-1_family-        125 TTACCTTCTCGATCGACGTTTCCCAAGATGGGCTGCCATTGGTGATTGAA 174

  scaffold164|s       8808 GGGACGGATCCTGCTGGGACAATATAAGACT-TTTTGATCAAGATGCGCG 8856
                                    vvv ii  i   i iv i vv -             v iv 
  rnd-1_family-        175 GGGACGGATGAGGTCGGAACAGTGAAGGTGTATTTTGATCAAGATCCAGG 224

  scaffold164|s       8857 A-CAAGCCATTCAACAGATGGACCCAAAGTACCAACATAAGCTCAGGCAG 8905
                            - ii    v      i vv ii    v ?       ii  iv   i  v
  rnd-1_family-        225 AGCGGGCCAATCAACAAAATGGTCCAACGNACCAACACGAGTACAGACAT 274

  scaffold164|s       8906 TTGGTACTGGGTGGTATTGCAACTGAGAACACCAAAGGGGACG-TTTTGG 8954
                                  iv  i    viv  iii  vi        ? i  v -      
  rnd-1_family-        275 TTGGTACCCGGCGGTAACCCAGTCGATGACACCAAANGAGAAGTTTTTGG 324

  scaffold164|s       8955 CTACCATGTCAAAATGGTTGGTGTTGTGGCTCTTGTGAACTATTGGGTTT 9004
                           ?   i ii v  i iv v?     v       v   v  i       -  
  rnd-1_family-        325 NTACTACATGAAGACTGANGGTGTAGTGGCTCATGTCAATTATTGGG-TT 373

  scaffold164|s       9005 TTGAAGTCT 9013
                                    
  rnd-1_family-        374 TTGAAGTCT 382

Matrix = 20p43g.matrix
Kimura (with divCpGMod) = 27.61
Transitions / transversions = 1.60 (56/35)
Gap_init rate = 0.02 (6 / 353), avg. gap size = 1.00 (6 / 6)


2285 19.83 2.03 1.62 scaffold164|size252666 9225 9716 (242851) C rnd-4_family-1139#Unknown (258) 2160 1667 m_b2372s001i15 41667

  scaffold164|s       9225 TTAACAAGT-TGACAGGGATTCTTTTCTCTCTTGGCTTGGATCCAGGCCT 9273
                             i    v -   -   v v  v     v               i  i  
C rnd-4_family-       2160 TTGACAATTATGA-AGGCAATCGTTTCTGTCTTGGCTTGGATCCGGGTCT 2112

  scaffold164|s       9274 GAGTGACATTGTCCACTTGAGGAATCAAGATGGAAAGTATGAGTTCGTCA 9323
                           v v                                   v           
C rnd-4_family-       2111 CATTGACATTGTCCACTTGAGGAATCAAGATGGAAAGTTTGAGTTCGTCA 2062

  scaffold164|s       9324 TAAAGG----CCAAGTTTCGTGATTAGGCAGGTAGTAATCATGCAAAGAA 9369
                            v  i ----  i           i    i   i v     i        
C rnd-4_family-       2061 TCAAAGAGTACCGAGTTTCGTGATCAGGCGGGTGGAAATCACGCAAAGAA 2012

  scaffold164|s       9370 GAAGACAGATGAACAAAGAGCCAAGACCAAGCTTAGTGACATTGATCATT 9419
                                        iii         i       ?ivi  v  i   vv  
C rnd-4_family-       2011 GAAGACAGATGAATGGAGAGCCAAGGCCAAGCTNGTCGAGATCGATGCTT 1962

  scaffold164|s       9420 GTTGTTGCTCTATAATTCATTTAAAAGTCACAATTTAACAATACTACAAC 9469
                             i   --- viii vi    i      iv   i  vi  ivi       
C rnd-4_family-       1961 GTCGTT---CGGCGAACCATTCAAAAGTTTCAACTTTGCAGGGCTACAAC 1915

  scaffold164|s       9470 AACTTCATGAAGAATGAGCGTTT-AAGCTTTTCAATATGCCAATCACTAA 9518
                                 v    iv i  i i   -  v  ?v     ivi  ?     i? 
C rnd-4_family-       1914 AACTTCTTGAAACACGAACATTTCAATCTNATCAATGAACCNATCACCNA 1865

  scaffold164|s       9519 AAATGTA-CAAGCTGTG--AAATTCTATGGATCAACAGGAAATTTCAGTA 9565
                            --- i -      v  --v           v    i    -   ii vi
C rnd-4_family-       1864 A---GCAGCAAGCTCTGTTCAATTCTATGGAACAACGGGAA-TTTTGGAG 1819

  scaffold164|s       9566 TTTCTTTGGGCAAAATGATGAAACAGTAATGCACAGTGAAATATGCAAGG 9615
                                iv iivi      ii      v i i      v  vii       
C rnd-4_family-       1818 TTTCTCAGAAGGAAATGACAAAACAGAAGTACACAGTCAACCGTGCAAGG 1769

  scaffold164|s       9616 TCCACTGTAAAGAAAAATAAGTTCTTCTCCTAAAATATGAATGCCTTGGC 9665
                             v              i            v i  v         i v  
C rnd-4_family-       1768 TCGACTGTAAAGAAAAACAAGTTCTTCTCCAAGAAAATGAATGCCCTCGC 1719

  scaffold164|s       9666 CAAGAAAGCCGTCGACTACAGCGGAGGTGGATCCTATCTATT-GTGCTTT 9714
                              i  i             iii  ?    ?  ?    i   -   i   
C rnd-4_family-       1718 CAAAAAGGCCGTCGACTACAATAGANGTGGNTCNTATCCATTGGTGTTTT 1669

  scaffold164|s       9715 AT 9716
                             
C rnd-4_family-       1668 AT 1667

Matrix = 20p43g.matrix
Kimura (with divCpGMod) = 20.82
Transitions / transversions = 1.59 (59/37)
Gap_init rate = 0.03 (14 / 491), avg. gap size = 1.29 (18 / 14)


18 27.22 0.00 1.72 scaffold164|size252666 12681 12739 (239828) (GGC)n#Simple_repeat 1 58 (0) m_b2372s252i1 41668

  scaffold164|s      12681 GGCGGCGGCGGCAGCGGCAGCCGCGGCGATGTTGGCGCCGTGAGGCTCGG 12730
                                       i     i  v      ii vi    v  - v   vvv 
  (GGC)n#Simple          1 GGCGGCGGCGGCGGCGGCGGCGGCGGCGGCGGCGGCGGCG-GCGGCGGCG 49

  scaffold164|s      12731 GTGGCGGCG 12739
                            i       
  (GGC)n#Simple         50 GCGGCGGCG 58

Matrix = Unknown
Transitions / transversions = 0.86 (6/7)
Gap_init rate = 0.02 (1 / 58), avg. gap size = 1.00 (1 / 1)


4220 14.51 3.24 1.79 scaffold164|size252666 14155 14926 (237641) genome_7_97590-9]4#Unspecified 1 783 (440) m_b2372s001i16 41669

  scaffold164|s      14155 GTAGTACTGTAGCGTTACATCACCTGCCATAAAAAACATACCTGACTCTA 14204
                                 v  vv          vvvi i i  v v  ii    v  i    
  genome_7_9759          1 GTAGTAGTGACGCGTTACATCTGGCGTCGTACATAATGTACCAGATTCTA 50

  scaffold164|s      14205 CGT----TAAAAAAAGAAAAACGCGTCACTACTTTTCTACACCATAACGA 14250
                             v----i       v    v    v       i           i vi 
  genome_7_9759         51 CGGAACGCAAAAAAATAAAATCGCGACACTACTCTTCTACACCATGAGAA 100

  scaffold164|s      14251 TTTCCGCCGCCGCA---GCAAC-CCTCGATCATGGCAAATACCGCTGCAA 14296
                                        v---   v -        vi           iii   
  genome_7_9759        101 TTTCCGCCGCCGCCACCGCATCACCTCGATCTCGGCAAATACCGTCACAA 150

  scaffold164|s      14297 CACCCGGTCCGTCATGATTGCCCTCACCGCAACATTACCCACGACCATCC 14346
                               v      i  i   i                i              
  genome_7_9759        151 CACCAGGTCCGCCACGATCGCCCTCACCGCAACATCACCCACGACCATCC 200

  scaffold164|s      14347 TGCTGCTTGGTTTGGTAAGATTCGCCGTATTTTGGGAGAAATTGGACCGT 14396
                              i            v      v         iv   i   iiv   i 
  genome_7_9759        201 TGCCGCTTGGTTTGGTCAGATTCCCCGTATTTTACGAGGAATCACACCAT 250

  scaffold164|s      14397 TTCTACAGGGCGAATTATGTTACAAGGCGACCATCATGCCCGGGAGGGGG 14446
                                    v      v       v             v           
  genome_7_9759        251 TTCTACAGGCCGAATTTTGTTACACGGCGACCATCATGGCCGGGAGGGGG 300

  scaffold164|s      14447 -AAGATGGGATTTCAGTGAAGGTAAGTTCATATTTGAATCAAATCCCCTC 14495
                           -               v v         i  v   i   vv     i  v
  genome_7_9759        301 AAAGATGGGATTTCAGGGCAGGTAAGTTTATTTTTAAATGCAATCCTCTG 350

  scaffold164|s      14496 TCACTATTCACCGTAAATCATTAACATAGTTTCCGTATTGCTCATTCTGT 14545
                           i  i -   v  i            v v     vvi       v      
  genome_7_9759        351 CCATT-TTCCCCATAAATCATTAACCTTGTTTCGTCATTGCTCTTTCTGT 399

  scaffold164|s      14546 TGTTGTTGCCTCGGTGGGCTAGGGTTGCCTGCCAATTGCTTTCATGGTGA 14595
                              v  i        v     -    v      v                
  genome_7_9759        400 TGTGGTCGCCTCGGTTGGCTA-GGTTTCCTGCCTATTGCTTTCATGGTGA 448

  scaffold164|s      14596 TGTGTCACCATCAACATGCAAGACTGGACAATCAACCACAATACTGTAGA 14645
                            i v        ----i        vi          i            
  genome_7_9759        449 TATTTCACCATC----CGCAAGACTCAACAATCAACCGCAATACTGTAGA 494

  scaffold164|s      14646 ATTTGAATGGGTCGAGCTGGCATGGGAGGTTCTT--TGCTGGAATTGATT 14693
                           v           i - v                 --        v  -  
  genome_7_9759        495 CTTTGAATGGGTTG-GATGGCATGGGAGGTTCTTGCTGCTGGAAATG-TT 542

  scaffold164|s      14694 TTGTGGTTGTATTAAGATGGGAATGAG------ATT-----TGATATCTA 14732
                                    i i          i v  ------   -----        i
  genome_7_9759        543 TTGTGGTTGCACTAAGATGGGAGTTAGAAGGGAATTAGGTATGATATCTG 592

  scaffold164|s      14733 CCATTTGTTGAGGAAAGGAGAGTAGGAGAGTGGATCTGG-TGGTGGTTGG 14781
                                   i              -    -    ---   -   ii vi  
  genome_7_9759        593 CCATTTGTCGAGGAAAGGAGAGT-GGAG-GTGG---TGGTTGGCAGACGG 637

  scaffold164|s      14782 GACAAAAAATGCTTCACACTACCAGACAATTTGCCTTT-TTTTTACGAAT 14830
                              -            v v   v       vv i    - i   vv    
  genome_7_9759        638 GAC-AAAAATGCTTCAGAATACAAGACAATGAGTCTTTATCTTTCAGAAT 686

  scaffold164|s      14831 TTGAATCAATAGAAGAGCAGCAATTAAAATAATATATTTTAATAAAAGA- 14879
                           i                                i               -
  genome_7_9759        687 CTGAATCAATAGAAGAGCAGCAATTAAAATAATGTATTTTAATAAAAGAG 736

  scaffold164|s      14880 TCTATTGAAATTGTAGCTTTAAACATAATTTCACTAGTTAAAGTAGA 14926
                                       i       i   v  v       i           
  genome_7_9759        737 TCTATTGAAATTATAGCTTTGAACCTATTTTCACTGGTTAAAGTAGA 783

Matrix = 20p43g.matrix
Kimura (with divCpGMod) = 14.54
Transitions / transversions = 0.90 (52/58)
Gap_init rate = 0.03 (24 / 771), avg. gap size = 1.62 (39 / 24)


292 0.00 0.00 0.00 scaffold164|size252666 14927 14958 (237609) scaffold4|size935939_(dbseq-nr_390)_[911251,917351]#LTR 1 32 (6069) m_b2372s001i17 41670

  scaffold164|s      14927 TGACCTAAGCCGTTTTGCTGTAGTTGTTACTA 14958
                                                           
  scaffold4|siz          1 TGACCTAAGCCGTTTTGCTGTAGTTGTTACTA 32

Matrix = 20p43g.matrix
Kimura (with divCpGMod) = 0.00
Transitions / transversions = 1.00 (0/0)
Gap_init rate = 0.00 (0 / 31), avg. gap size = 0.0 (0 / 0)


46603 1.00 2.43 0.18 scaffold164|size252666 14959 20360 (232207) scaffold4|size935939_(dbseq-nr_390)_[911251,917351]#LTR 2 5524 (577) m_b2372s001i18 41670

  scaffold164|s      14959 GACCTAAGCCGCTTTGCTGTAGTTGTTACTATGTAGTAAACGGGTAGATA 15008
                                      i                                      
  scaffold4|siz          2 GACCTAAGCCGTTTTGCTGTAGTTGTTACTATGTAGTAAACGGGTAGATA 51

  scaffold164|s      15009 CATGTTGTTGAAAGATTTTATTTATGAGAGTTACACTACTGAAATAGGTA 15058
                                                                             
  scaffold4|siz         52 CATGTTGTTGAAAGATTTTATTTATGAGAGTTACACTACTGAAATAGGTA 101

  scaffold164|s      15059 TTGCATGGTACACTAGGTGATCCATGCATCACCAAGCACAGGTGATCCTG 15108
                                             i                               
  scaffold4|siz        102 TTGCATGGTACACTAGGTAATCCATGCATCACCAAGCACAGGTGATCCTG 151

  scaffold164|s      15109 TTAGAGATTGGAGGTAATTTAGGGCAGTTCCATGACTGCTCCTTTTCTCT 15158
                                                                             
  scaffold4|siz        152 TTAGAGATTGGAGGTAATTTAGGGCAGTTCCATGACTGCTCCTTTTCTCT 201

  scaffold164|s      15159 CAACTGCCAACAGGAACTGTCCCATGAGAAGGTTTCTGAGAAAGAAATCC 15208
                                                                             
  scaffold4|siz        202 CAACTGCCAACAGGAACTGTCCCATGAGAAGGTTTCTGAGAAAGAAATCC 251

  scaffold164|s      15209 -CTCTTGGATATTTTGTCCAAG---CAC-TAGAATGTAT--GGGTGTTTC 15251
                           -                     ---   -          --         
  scaffold4|siz        252 TCTCTTGGATATTTTGTCCAAGAAACACCTAGAATGTATATGGGTGTTTC 301

  scaffold164|s      15252 TCAAGAAAGAAATTGTCTTTTGAATATTGTTTCTCAGAAACAATATCTTA 15301
                                                                             
  scaffold4|siz        302 TCAAGAAAGAAATTGTCTTTTGAATATTGTTTCTCAGAAACAATATCTTA 351

  scaffold164|s      15302 TGACTATTGTACTTCCTTTGTGTTACACAAAGG-AAGAGGACCATTG-AG 15349
                                                            -             -  
  scaffold4|siz        352 TGACTATTGTACTTCCTTTGTGTTACACAAAGGGAAGAGGACCATTGGAG 401

  scaffold164|s      15350 GTTCCACCTGGAACCTCCTTTGGGTTTACCAGTTAAGGTAGATAATTGGC 15399
                                            -                                
  scaffold4|siz        402 GTTCCACCTGGAACCTC-TTTGGGTTTACCAGTTAAGGTAGATAATTGGC 450

  scaffold164|s      15400 CTATGTCACTC-----CACGATTGGAGAATTAGCGTGGCTCG---AAAAG 15441
                                      -----                          ---     
  scaffold4|siz        451 CTATGTCACTCGCCCCCACGATTGGAGAATTAGCGTGGCTCGCGGAAAAG 500

  scaffold164|s      15442 TAAAACCTCGGTGAGGAAAAATCCGAATATGAGCCAGACTTGCAGAAAAA 15491
                                                                             
  scaffold4|siz        501 TAAAACCTCGGTGAGGAAAAATCCGAATATGAGCCAGACTTGCAGAAAAA 550

  scaffold164|s      15492 CCGTTCTTGTTGAGGTTAAAAATGTGCAAGCTGC-TGTGACGATTTGTAC 15540
                                                             -       v       
  scaffold4|siz        551 CCGTTCTTGTTGAGGTTAAAAATGTGCAAGCTGCCTGTGACGCTTTGTAC 600

  scaffold164|s      15541 CTACATATTATTTTATGTAGTATATGAAGTGTAAGTTCATGTGGAGAGGG 15590
                                                                             
  scaffold4|siz        601 CTACATATTATTTTATGTAGTATATGAAGTGTAAGTTCATGTGGAGAGGG 650

  scaffold164|s      15591 AGATTTGTCATGGCTTATGATAAAGCTGGTTTGATTGTACT-TCCTAAGT 15639
                                                                    -        
  scaffold4|siz        651 AGATTTGTCATGGCTTATGATAAAGCTGGTTTGATTGTACTCTCCTAAGT 700

  scaffold164|s      15640 CAAACTTATATTCTGACTTACTTCCGC-TGTAACCCTGATTGTCTTATCG 15688
                                                      -                      
  scaffold4|siz        701 CAAACTTATATTCTGACTTACTTCCGCGTGTAACCCTGATTGTCTTATCG 750

  scaffold164|s      15689 TATACTGTCTGTGATAGTCCAATTATCACTGGTATACCGACTGAATATTT 15738
                                                                             
  scaffold4|siz        751 TATACTGTCTGTGATAGTCCAATTATCACTGGTATACCGACTGAATATTT 800

  scaffold164|s      15739 -TGCGGG-TAAAATACCTTTGTTTACTAAGCATTGCTTTCCACGGACCAT 15786
                           -      -                                          
  scaffold4|siz        801 GTGCGGGGTAAAATACCTTTGTTTACTAAGCATTGCTTTCCACGGACCAT 850

  scaffold164|s      15787 GTGACCATAAATTTATG------------GGTCGGTTTGGTGTTGCCTGG 15824
                                        v   ------------                     
  scaffold4|siz        851 GTGACCATAAATTGATGAGGATAATTTTGGGTCGGTTTGGTGTTGCCTGG 900

  scaffold164|s      15825 TGTCTCCTATTGATTTTGTCTGTGTGTGCAAAAGTGGAATGCCCAACAAC 15874
                                           v                          v      
  scaffold4|siz        901 TGTCTCCTATTGATTTAGTCTGTGTGTGCAAAAGTGGAATGCCGAACAAC 950

  scaffold164|s      15875 AATTCCATCTTATGATTGCTACACTACATTTAGGCGATAGGCACTGCATA 15924
                                                                             
  scaffold4|siz        951 AATTCCATCTTATGATTGCTACACTACATTTAGGCGATAGGCACTGCATA 1000

  scaffold164|s      15925 GTAGGTATGAGTGAATGGCATCTGAGTGTTTGTTTAGGTAAACATTGTGC 15974
                                                                             
  scaffold4|siz       1001 GTAGGTATGAGTGAATGGCATCTGAGTGTTTGTTTAGGTAAACATTGTGC 1050

  scaffold164|s      15975 CACTAGAAGCTGCTGACAAGACCATGATTGGTACAGCAGGCCAAGCATCT 16024
                                                                             
  scaffold4|siz       1051 CACTAGAAGCTGCTGACAAGACCATGATTGGTACAGCAGGCCAAGCATCT 1100

  scaffold164|s      16025 CCATGATTTGGTTGATGTTGAACTCTAGATAGTAATTCACTTTTTGG-TT 16073
                                                                          -  
  scaffold4|siz       1101 CCATGATTTGGTTGATGTTGAACTCTAGATAGTAATTCACTTTTTGGGTT 1150

  scaffold164|s      16074 TTGATATTTGAAGACTCTGGTTGACTTACACTGGGAAGCCAAATGAAATG 16123
                                                                             
  scaffold4|siz       1151 TTGATATTTGAAGACTCTGGTTGACTTACACTGGGAAGCCAAATGAAATG 1200

  scaffold164|s      16124 CATATGGTCCGAAAGTGGAGTGTTGAAACTGCACCTTAATTGTCACAATT 16173
                                                                         i  v
  scaffold4|siz       1201 CATATGGTCCGAAAGTGGAGTGTTGAAACTGCACCTTAATTGTCACGATG 1250

  scaffold164|s      16174 TGTGTACAATGTGGATATTGAACCAGGTCTAGGTACGAAGGTGCTGATAG 16223
                                                                             
  scaffold4|siz       1251 TGTGTACAATGTGGATATTGAACCAGGTCTAGGTACGAAGGTGCTGATAG 1300

  scaffold164|s      16224 TACAGATATTCTGTTTGTTATCTTCTGCAATCCTTTGTGTTGGTATATTG 16273
                                                                    v        
  scaffold4|siz       1301 TACAGATATTCTGTTTGTTATCTTCTGCAATCCTTTGTGTTTGTATATTG 1350

  scaffold164|s      16274 TCCTTCTATTTGCTCTGTCACCC-TATGTATCCATGGGAATAGTTGCCCA 16322
                                             v    -                          
  scaffold4|siz       1351 TCCTTCTATTTGCTCTGTAACCCCTATGTATCCATGGGAATAGTTGCCCA 1400

  scaffold164|s      16323 AAGGGTCAGCTAACG-CAAGTGAACAATGTCAAGTCATACATAATGTATT 16371
                                       v  -              i                   
  scaffold4|siz       1401 AAGGGTCAGCTATCGGCAAGTGAACAATGTTAAGTCATACATAATGTATT 1450

  scaffold164|s      16372 GACTATAATCATTGGAAGGTCCAAGCATCAACGTCTATGTCTTTTTGTAC 16421
                                                     i                       
  scaffold4|siz       1451 GACTATAATCATTGGAAGGTCCAAGCGTCAACGTCTATGTCTTTTTGTAC 1500

  scaffold164|s      16422 CATGAAGAGTACGGATTCAGTGTTTATGATATCCTTTTGTATTTTGTAGC 16471
                                                                             
  scaffold4|siz       1501 CATGAAGAGTACGGATTCAGTGTTTATGATATCCTTTTGTATTTTGTAGC 1550

  scaffold164|s      16472 AAGGATCCTCGAGG-AGGTCTGTACATGTATAACTCTTTTTGTTGGTGGT 16520
                                         -                         -         
  scaffold4|siz       1551 AAGGATCCTCGAGGGAGGTCTGTACATGTATAACTCTTTT-GTTGGTGGT 1599

  scaffold164|s      16521 AATAACATTGCCACATATTTAAATGTGCATGTGCGTACCGATTTTTATAT 16570
                              i       v                           i          
  scaffold4|siz       1600 AATGACATTGCAACATATTTAAATGTGCATGTGCGTACCAATTTTTATAT 1649

  scaffold164|s      16571 TTTGTAAGACAGTTGTTGACTATAATCTTATGGTTTATGGAACCATATTG 16620
                                                                             
  scaffold4|siz       1650 TTTGTAAGACAGTTGTTGACTATAATCTTATGGTTTATGGAACCATATTG 1699

  scaffold164|s      16621 TGACTTCACAGCGAGCATCATGGAGAAGTGAACTTTCCATGATATGTTGA 16670
                                                                             
  scaffold4|siz       1700 TGACTTCACAGCGAGCATCATGGAGAAGTGAACTTTCCATGATATGTTGA 1749

  scaffold164|s      16671 CAACGTAATAGTTGTGTTTCTCTTTGGATTTGTCTAAGCTAGT--AGCGA 16718
                                                                      --     
  scaffold4|siz       1750 CAACGTAATAGTTGTGTTTCTCTTTGGATTTGTCTAAGCTAGTGAAGCGA 1799

  scaffold164|s      16719 TACTACATTTCTGTGCATAGCT-CTTGAGTTGCATTTGTTTTGCATTGCA 16767
                                                 -                           
  scaffold4|siz       1800 TACTACATTTCTGTGCATAGCTTCTTGAGTTGCATTTGTTTTGCATTGCA 1849

  scaffold164|s      16768 TGCCAACAAGGTGCTACATGTCTCTCAGTAGAGATGTTCATGTTTGACTT 16817
                                                                             
  scaffold4|siz       1850 TGCCAACAAGGTGCTACATGTCTCTCAGTAGAGATGTTCATGTTTGACTT 1899

  scaffold164|s      16818 ATCCTTTTGTGTGAGATGATATTCCTGTTTAACTAGGGATACTCACAATT 16867
                                                                             
  scaffold4|siz       1900 ATCCTTTTGTGTGAGATGATATTCCTGTTTAACTAGGGATACTCACAATT 1949

  scaffold164|s      16868 CTATGTGCTGTGGTTTTACAAGAACAAAGGTTGTGGATCCTTT-TGTTGT 16916
                                                                      -      
  scaffold4|siz       1950 CTATGTGCTGTGGTTTTACAAGAACAAAGGTTGTGGATCCTTTGTGTTGT 1999

  scaffold164|s      16917 TGTGCTCATATGATTATGAGGCTTATTTTATGGTTTGTTGTGCAACATGT 16966
                                         i                                   
  scaffold4|siz       2000 TGTGCTCATATGATCATGAGGCTTATTTTATGGTTTGTTGTGCAACATGT 2049

  scaffold164|s      16967 ATGTGCACTACCTATGGTCATCCCGTTGTCTTTAGCAAAAGACCCACGTG 17016
                                                                            i
  scaffold4|siz       2050 ATGTGCACTACCTATGGTCATCCCGTTGTCTTTAGCAAAAGACCCACGTA 2099

  scaffold164|s      17017 TTTCGGTGACTCTAAGAGTCCTTCCTTATGGACACCATGTGT--TCTCCA 17064
                                                                     --      
  scaffold4|siz       2100 TTTCGGTGACTCTAAGAGTCCTTCCTTATGGACACCATGTGTGTTCTCCA 2149

  scaffold164|s      17065 TGGATAATTCTGAAGGTAAACCATCAGAAGTTCTCACAAGAGAATCAAGT 17114
                                                                             
  scaffold4|siz       2150 TGGATAATTCTGAAGGTAAACCATCAGAAGTTCTCACAAGAGAATCAAGT 2199

  scaffold164|s      17115 ACTAGTCATTGAGTCTCAGTGAGACCATAATCTAGTAAGACACAGTGTTG 17164
                                                                             
  scaffold4|siz       2200 ACTAGTCATTGAGTCTCAGTGAGACCATAATCTAGTAAGACACAGTGTTG 2249

  scaffold164|s      17165 AATCCAATGATGTTAATCATGGTCAAGGATTCATTTTCTCTTATTCTGTG 17214
                                                                             
  scaffold4|siz       2250 AATCCAATGATGTTAATCATGGTCAAGGATTCATTTTCTCTTATTCTGTG 2299

  scaffold164|s      17215 TATTATATGCACTCTAAGTTCAGCAAGCTGTACTAGAATGC-AGCATACC 17263
                                                                    -        
  scaffold4|siz       2300 TATTATATGCACTCTAAGTTCAGCAAGCTGTACTAGAATGCGAGCATACC 2349

  scaffold164|s      17264 CAACCTGAGTTGGTGTTGCTCTAGACTTGTTGTGGTAACAAATGTCTAAC 17313
                                                                             
  scaffold4|siz       2350 CAACCTGAGTTGGTGTTGCTCTAGACTTGTTGTGGTAACAAATGTCTAAC 2399

  scaffold164|s      17314 ATTAATGTGTCTCTCTTTTTGTGTACAGTGTACCTCCTCCTCTACAATTC 17363
                                         --                                  
  scaffold4|siz       2400 ATTAATGTGTCTCT--TTTTGTGTACAGTGTACCTCCTCCTCTACAATTC 2447

  scaffold164|s      17364 CAGTTGTGAGTGAGGTGAGACAATCATATTGTCTTACCCAAGGTTCTCCC 17413
                                                                             
  scaffold4|siz       2448 CAGTTGTGAGTGAGGTGAGACAATCATATTGTCTTACCCAAGGTTCTCCC 2497

  scaffold164|s      17414 TTGTACTGGACCACCCAGTAGCATGTGAGTTCCCTGTATGGGCGAATGTT 17463
                                                                             
  scaffold4|siz       2498 TTGTACTGGACCACCCAGTAGCATGTGAGTTCCCTGTATGGGCGAATGTT 2547

  scaffold164|s      17464 TTAGCGAGTTTTCATCTGCTTGTAAGCATGGTGCTTTTGCCATG--AAGA 17511
                                                                       --    
  scaffold4|siz       2548 TTAGCGAGTTTTCATCTGCTTGTAAGCATGGTGCTTTTGCCATGCGAAGA 2597

  scaffold164|s      17512 CTTTGGGTCTGTTATTAAGCCCTTGTTGTCTTTGTGCAGAGATGTTGTGT 17561
                                                                             
  scaffold4|siz       2598 CTTTGGGTCTGTTATTAAGCCCTTGTTGTCTTTGTGCAGAGATGTTGTGT 2647

  scaffold164|s      17562 ATTGGTTTGTCATGCAAACCTTTACTCGCTGCTTGGTAAGTCCATCCTAA 17611
                                               i                             
  scaffold4|siz       2648 ATTGGTTTGTCATGCAAACCCTTACTCGCTGCTTGGTAAGTCCATCCTAA 2697

  scaffold164|s      17612 CCTTGTTTAAGGTGGTCTC--AAGCTAGCCTTTGGAGAATATCATATTAC 17659
                                              --                             
  scaffold4|siz       2698 CCTTGTTTAAGGTGGTCTCTCAAGCTAGCCTTTGGAGAATATCATATTAC 2747

  scaffold164|s      17660 TCCAAATGAGTTCTATTGAGAACAGTATGGCCATCATTGACTCCATTGAA 17709
                                             v                               
  scaffold4|siz       2748 TCCAAATGAGTTCTATTGTGAACAGTATGGCCATCATTGACTCCATTGAA 2797

  scaffold164|s      17710 TGTGCTTGTGAGGCACATGGAAAACCCAT---TGTTATTG--AGCTCTGA 17754
                                                        ---        --        
  scaffold4|siz       2798 TGTGCTTGTGAGGCACATGGAAAACCCATGATTGTTATTGCTAGCTCTGA 2847

  scaffold164|s      17755 GTAGGTATAACCTTCTTCAGTTTTTCTAGGCATGAACGGGTTCTAGATGC 17804
                                                v                     i      
  scaffold4|siz       2848 GTAGGTATAACCTTCTTCAGTGTTTCTAGGCATGAACGGGTTCCAGATGC 2897

  scaffold164|s      17805 GTCAGTATCTAGTCTATGATTTGTTGACTTTTCATGAAGTCTTATGGTGT 17854
                                                                             
  scaffold4|siz       2898 GTCAGTATCTAGTCTATGATTTGTTGACTTTTCATGAAGTCTTATGGTGT 2947

  scaffold164|s      17855 TTGCAGAGTTGAACATAGCAACATCTACAGTACTGTAAGGATTCTTTTGA 17904
                                                                             
  scaffold4|siz       2948 TTGCAGAGTTGAACATAGCAACATCTACAGTACTGTAAGGATTCTTTTGA 2997

  scaffold164|s      17905 GTTTAGACAGTTTTCCTAACTTTTTGTCCATATCTTATTTTAAGAATCAC 17954
                                                                             
  scaffold4|siz       2998 GTTTAGACAGTTTTCCTAACTTTTTGTCCATATCTTATTTTAAGAATCAC 3047

  scaffold164|s      17955 TTTT-GATTTACAGTAATTTATGTTTG----GGTGTTCTGTTCTTGTACA 17999
                               -                      ----                   
  scaffold4|siz       3048 TTTTTGATTTACAGTAATTTATGTTTGTTTGGGTGTTCTGTTCTTGTACA 3097

  scaffold164|s      18000 GCCAGTTCTGACGACGGCTGTCAATGAAACCCTCCAGTCGCCAAGGTAAA 18049
                                                                             
  scaffold4|siz       3098 GCCAGTTCTGACGACGGCTGTCAATGAAACCCTCCAGTCGCCAAGGTAAA 3147

  scaffold164|s      18050 TTGTCCC--TTGTTTT-ACTTGACTTTTGGACTGGTTGTGCTCTGTCTTT 18096
                                 i--       -                                 
  scaffold4|siz       3148 TTGTCCTCGTTGTTTTTACTTGACTTTTGGACTGGTTGTGCTCTGTCTTT 3197

  scaffold164|s      18097 ATAGGCTGTAAACCTACCTCGTTC---AAATA-AGGTAAACAGGCACGTT 18142
                                                   ---     -                 
  scaffold4|siz       3198 ATAGGCTGTAAACCTACCTCGTTCGAAAAATAGAGGTAAACAGGCACGTT 3247

  scaffold164|s      18143 CTTCCAACACACTGAACTTCATCAAACAGTTTCTCTTGTCATGAGAAACC 18192
                                                                             
  scaffold4|siz       3248 CTTCCAACACACTGAACTTCATCAAACAGTTTCTCTTGTCATGAGAAACC 3297

  scaffold164|s      18193 TCAGTAAC--GTATGAAATTGAGTTTGTAGTGTAAGTGTGTGTCTTTTTC 18240
                                   --                                        
  scaffold4|siz       3298 TCAGTAACATGTATGAAATTGAGTTTGTAGTGTAAGTGTGTGTCTTTTTC 3347

  scaffold164|s      18241 TTT-ATTTTGACACAGCTTGGAAGGTCTGCTATTTTACTCAACCCC-AGA 18288
                              -                                          -   
  scaffold4|siz       3348 TTTTATTTTGACACAGCTTGGAAGGTCTGCTATTTTACTCAACCCCCAGA 3397

  scaffold164|s      18289 GGAGTTTTTCACAGGAGTGGTTAGCTCTGTGATCATGAGTATTTTTGCTC 18338
                                                                             
  scaffold4|siz       3398 GGAGTTTTTCACAGGAGTGGTTAGCTCTGTGATCATGAGTATTTTTGCTC 3447

  scaffold164|s      18339 AAGAAGAGTCCTGCACTTAAGTGGTTAGCTATGTGCGTGGTATGTTGTGT 18388
                                                                             
  scaffold4|siz       3448 AAGAAGAGTCCTGCACTTAAGTGGTTAGCTATGTGCGTGGTATGTTGTGT 3497

  scaffold164|s      18389 CCAGGTTTTGTTTCAACTCTGGTTCACAGATTTTTGCAGACTTTGCATCA 18438
                                                                             
  scaffold4|siz       3498 CCAGGTTTTGTTTCAACTCTGGTTCACAGATTTTTGCAGACTTTGCATCA 3547

  scaffold164|s      18439 ATTATCACTGGCAAGGTAAAATTGATCTTAACATATTTTATGTTGTTATT 18488
                                                                             
  scaffold4|siz       3548 ATTATCACTGGCAAGGTAAAATTGATCTTAACATATTTTATGTTGTTATT 3597

  scaffold164|s      18489 TGTTCGAAAATCTAGAACAATTCAAACTCAGTTCTTGCATTTGTCAAAGA 18538
                                                                             
  scaffold4|siz       3598 TGTTCGAAAATCTAGAACAATTCAAACTCAGTTCTTGCATTTGTCAAAGA 3647

  scaffold164|s      18539 CTGAGGTCATATGCTGGCTTAGTCACTCTGGGTAACATGTACTCAGAAAA 18588
                                                                             
  scaffold4|siz       3648 CTGAGGTCATATGCTGGCTTAGTCACTCTGGGTAACATGTACTCAGAAAA 3697

  scaffold164|s      18589 GTGTGTTTTGACAGGAATTTAATGCTTGTGCAAT-AAAAACATCGTGTGA 18637
                                                             -               
  scaffold4|siz       3698 GTGTGTTTTGACAGGAATTTAATGCTTGTGCAATAAAAAACATCGTGTGA 3747

  scaffold164|s      18638 CTTTGCCCTTCCTTTTGAGTAGGAAGAACCCATCCCTGT-CGCGCCAAGA 18686
                                                            -    i-i         
  scaffold4|siz       3748 CTTTGCCCTTCCTTTTGAGTAGGAAGAACCCAT-CCTGCGTGCGCCAAGA 3796

  scaffold164|s      18687 GTTTGACACCTGCCTAGCTGGGTAAGGAAAACATATGGATGTTCCTAATT 18736
                                                                             
  scaffold4|siz       3797 GTTTGACACCTGCCTAGCTGGGTAAGGAAAACATATGGATGTTCCTAATT 3846

  scaffold164|s      18737 TTGGAACATGGGGAAGCTTGGAACTACGTCCTTCTTGCTTTCACTGTTAC 18786
                                                      i                      
  scaffold4|siz       3847 TTGGAACATGGGGAAGCTTGGAACTACATCCTTCTTGCTTTCACTGTTAC 3896

  scaffold164|s      18787 TGTAGCAACACCGTGTCAGGGGTTCGAAACCCAACATGGTTTGATTTCCA 18836
                                                                             
  scaffold4|siz       3897 TGTAGCAACACCGTGTCAGGGGTTCGAAACCCAACATGGTTTGATTTCCA 3946

  scaffold164|s      18837 GTTGCTTTTTGATACCATTGCTTGTTAATAGTGCAGCATGGCACATGTGT 18886
                              vi                              i              
  scaffold4|siz       3947 GTTTTTTTTTGATACCATTGCTTGTTAATAGTGCAACATGGCACATGTGT 3996

  scaffold164|s      18887 ACATTTCTCAAC--GGGAGAAGAGTTCATCTTCTTGAGAAAACAATTCAT 18934
                                       --                                    
  scaffold4|siz       3997 ACATTTCTCAACGTGGGAGAAGAGTTCATCTTCTTGAGAAAACAATTCAT 4046

  scaffold164|s      18935 GATGCCAGAAGATTTCTTGGCATTTTTGTTTTATTTTTACATGTAGCAAG 18984
                                                                             
  scaffold4|siz       4047 GATGCCAGAAGATTTCTTGGCATTTTTGTTTTATTTTTACATGTAGCAAG 4096

  scaffold164|s      18985 GTATTTGAATATCAGGTTATTTTAACGTGACAGTAGAATTTTGATCAAGA 19034
                                                                             
  scaffold4|siz       4097 GTATTTGAATATCAGGTTATTTTAACGTGACAGTAGAATTTTGATCAAGA 4146

  scaffold164|s      19035 TTTTTCTCTAACGAGCTCTTTAATTTAAAATTAAATAATTCGAATTTATA 19084
                                                                             
  scaffold4|siz       4147 TTTTTCTCTAACGAGCTCTTTAATTTAAAATTAAATAATTCGAATTTATA 4196

  scaffold164|s      19085 TTTTTCGGCTCTAAATTCTATTTTCCTCGGACCAGAGGTTGTGCATTTGG 19134
                               iv                                            
  scaffold4|siz       4197 TTTTCGGGCTCTAAATTCTATTTTCCTCGGACCAGAGGTTGTGCATTTGG 4246

  scaffold164|s      19135 CTATTCATAAGCCAACTAGCTTTTCTTTCCTTTTTGCCAAGCTCGGTAGC 19184
                                               -                             
  scaffold4|siz       4247 CTATTCATAAGCCAACTAGC-TTTCTTTCCTTTTTGCCAAGCTCGGTAGC 4295

  scaffold164|s      19185 TTATATGCATGAAAGGGATACCACATGAGAAGAATTCTCACTTTTGTGGA 19234
                                                                             
  scaffold4|siz       4296 TTATATGCATGAAAGGGATACCACATGAGAAGAATTCTCACTTTTGTGGA 4345

  scaffold164|s      19235 CTTTTCTCAC-TTTTTGCTTGGATTTAAGAAATAAATCAACAAGTTGCG- 19282
                                     -                                      -
  scaffold4|siz       4346 CTTTTCTCACTTTTTTGCTTGGATTTAAGAAATAAATCAACAAGTTGCGT 4395

  scaffold164|s      19283 GTTTTCCTGACAAAACCGC-AAAAGT-ATGCAGCATTCTTGCGCAAATC- 19329
                                              -      -                      -
  scaffold4|siz       4396 GTTTTCCTGACAAAACCGCAAAAAGTCATGCAGCATTCTTGCGCAAATCG 4445

  scaffold164|s      19330 GAAATTCGCGAGAATTTTGCTAAGAGTGTTTCTGGGGCACGACACGTAGT 19379
                             i                                               
  scaffold4|siz       4446 GAGATTCGCGAGAATTTTGCTAAGAGTGTTTCTGGGGCACGACACGTAGT 4495

  scaffold164|s      19380 CGTTTTATGGGTCC-TCTTG---CCCATGC--GCTGGGACTTGGAGACAA 19423
                                         -     ---       --                  
  scaffold4|siz       4496 CGTTTTATGGGTCCTTCTTGCGCCCCATGCGTGCTGGGACTTGGAGACAA 4545

  scaffold164|s      19424 TACTCCG-GCCACTCTGACG-CTGACCGGGATGCGGCA--ATATTGCGCT 19469
                                  - i          -                 --          
  scaffold4|siz       4546 TACTCCGCGTCACTCTGACGTCTGACCGGGATGCGGCAATATATTGCGCT 4595

  scaffold164|s      19470 CCTATGCCCATGTGAGGAGTAGAACAATGTTCGCTCCTAGGCTGGTCCAT 19519
                                                           v                 
  scaffold4|siz       4596 CCTATGCCCATGTGAGGAGTAGAACAATGTTCTCTCCTAGGCTGGTCCAT 4645

  scaffold164|s      19520 CGCGC----GGGCTGAGCCCAGCGAGTCTAGGACACATGATA--TGGTCG 19563
                                ----                                 --      
  scaffold4|siz       4646 CGCGCACGTGGGCTGAGCCCAGCGAGTCTAGGACACATGATATGTGGTCG 4695

  scaffold164|s      19564 CTTTTTCAGATCGTGATCGC-AGGGCTGTGTCGCGACACGCTTTGTG--- 19609
                           i                   -               i   i      ---
  scaffold4|siz       4696 TTTTTTCAGATCGTGATCGCGAGGGCTGTGTCGCGATACGTTTTGTGAAA 4745

  scaffold164|s      19610 -TGGCTGTGCCGTGACGC-CTCCCATGTGAATGGGGCTGATCCAC----- 19652
                           -v                -                          -----
  scaffold4|siz       4746 TGGGCTGTGCCGTGACGCGCTCCCATGTGAATGGGGCTGATCCACGATCG 4795

  scaffold164|s      19653 TGCGGACTACGTCCCGCGCGCGCTCATTTTCCCTTGAGGATGTGTCCCAC 19702
                             -           i     v                         ii  
  scaffold4|siz       4796 TG-GGACTACGTCCTGCGCGGGCTCATTTTCCCTTGAGGATGTGTCTTAC 4844

  scaffold164|s      19703 ACATTGGAAACCTGAGAATCGCGAACTTCCAGGGGAATCGCGAGTCTTTC 19752
                                                                             
  scaffold4|siz       4845 ACATTGGAAACCTGAGAATCGCGAACTTCCAGGGGAATCGCGAGTCTTTC 4894

  scaffold164|s      19753 AAGTGACC-AAACCTCTCGGGGTCACGAGCAAGCTTTT-GGCCTTAGAGG 19800
                                   -                             -           
  scaffold4|siz       4895 AAGTGACCGAAACCTCTCGGGGTCACGAGCAAGCTTTTAGGCCTTAGAGG 4944

  scaffold164|s      19801 CCATACGATTCTTCATAGGGTCATTTTATGCCCTAGAAGATC-TTTTTGT 19849
                                                                     -       
  scaffold4|siz       4945 CCATACGATTCTTCATAGGGTCATTTTATGCCCTAGAAGATCTTTTTTGT 4994

  scaffold164|s      19850 ACTGCC------CTATAAGTACTTAGTACTCCGTGGTGTCACTGCATCTG 19893
                                 ------                                      
  scaffold4|siz       4995 ACTGCCCTAAGGCTATAAGTACTTAGTACTCCGTGGTGTCACTGCATCTG 5044

  scaffold164|s      19894 CATGTGATCACGGGTACGGACTAATTTTAAGTCTAATCGTGTTTTTAGGT 19943
                                                                             
  scaffold4|siz       5045 CATGTGATCACGGGTACGGACTAATTTTAAGTCTAATCGTGTTTTTAGGT 5094

  scaffold164|s      19944 CTAAAAATAGACTACACACATATTGCTC-TTCGG----AAAATAAACCGA 19988
                                                       -     ----            
  scaffold4|siz       5095 CTAAAAATAGACTACACACATATTGCTCTTTCGGGAAAAAAATAAACCGA 5144

  scaffold164|s      19989 GGCATTTATGTTTATTGCCTCCTCATTTTTAATGAGGGGCTGCTACTACC 20038
                                                                             
  scaffold4|siz       5145 GGCATTTATGTTTATTGCCTCCTCATTTTTAATGAGGGGCTGCTACTACC 5194

  scaffold164|s      20039 TAATAGGCACGT-AGCATTCGTGCCACAAGT-CGTATGATATCGTCACAA 20086
                                       -                  -         -        
  scaffold4|siz       5195 TAATAGGCACGTAAGCATTCGTGCCACAAGTGCGTATGATA-CGTCACAA 5243

  scaffold164|s      20087 GTGGTCTTTTTACGCGCAAGTGCACTTAGTGCT--ACGCGCGCTCTGCTA 20134
                                         -           vv     -- i             
  scaffold4|siz       5244 GTGGTCTTTTTACG-GCAAGTGCACTATGTGCTAAATGCGCGCTCTGCTA 5292

  scaffold164|s      20135 ACAAAGCGGAGTATACCC-CGTCAAGTGGGATCTAGTCCTCACTGACATA 20183
                                             -i                              
  scaffold4|siz       5293 ACAAAGCGGAGTATACCCGTGTCAAGTGGGATCTAGTCCTCACTGACATA 5342

  scaffold164|s      20184 CAGGGGAATTC--TTGGCTACGTGTTT--AAAAACACGCGGCTGGCCTGT 20229
                                      --  v           --         i-          
  scaffold4|siz       5343 CAGGGGAATTCTTTTTGCTACGTGTTTCAAAAAACACGT-GCTGGCCTGT 5391

  scaffold164|s      20230 GAGTGAACTCACTTCAACTGGCTGAGTACGTGACTC-GGGCTCAGCTGTG 20278
                                                               -             
  scaffold4|siz       5392 GAGTGAACTCACTTCAACTGGCTGAGTACGTGACTCGGGGCTCAGCTGTG 5441

  scaffold164|s      20279 GCAATATTGCTACTC-TGGGGTCAGGCAGCACAAGTTGCGCCACGTGTAA 20327
                                          -                                  
  scaffold4|siz       5442 GCAATATTGCTACTCTTGGGGTCAGGCAGCACAAGTTGCGCCACGTGTAA 5491

  scaffold164|s      20328 CACACCAAGTGTATTGATAGCCTTCGCGCAACA 20360
                                           ivv v    iv      
  scaffold4|siz       5492 CACACCAAGTGTATTGGACGGCTTCAAGCAACA 5524

Matrix = 20p43g.matrix
Kimura (with divCpGMod) = 0.94
Transitions / transversions = 1.35 (31/23)
Gap_init rate = 0.01 (80 / 5401), avg. gap size = 1.76 (141 / 80)


673 3.85 0.00 0.00 scaffold164|size252666 20340 20417 (232150) scaffold233|size717952_(dbseq-nr_637)_[346609,352715]#LTR 465 542 (5565) m_b2372s001i19 41671

  scaffold164|s      20340 ATTGATAGCCTTCGCGCAACAAGATCGGATCGTCTGTCCGTCGCTCCACC 20389
                                                                             
  scaffold233|s        465 ATTGATAGCCTTCGCGCAACAAGATCGGATCGTCTGTCCGTCGCTCCACC 514

  scaffold164|s      20390 ATCCATCATCCATCAGCTGTTGATAGTG 20417
                                                 vii   
  scaffold233|s        515 ATCCATCATCCATCAGCTGTTGTCGGTG 542

Matrix = 20p43g.matrix
Kimura (with divCpGMod) = 2.61
Transitions / transversions = 2.00 (2/1)
Gap_init rate = 0.00 (0 / 77), avg. gap size = 0.0 (0 / 0)


4299 0.43 0.00 0.00 scaffold164|size252666 20409 20873 (231694) scaffold4|size935939_(dbseq-nr_390)_[911251,917351]#LTR 5637 6101 (0) m_b2372s001i20 41670

  scaffold164|s      20409 TTGATAGTGACCTAAGCCGTTTTGCTGTAGTTGTTACTATGTAGTAAACG 20458
                                                                             
  scaffold4|siz       5637 TTGATAGTGACCTAAGCCGTTTTGCTGTAGTTGTTACTATGTAGTAAACG 5686

  scaffold164|s      20459 GGTAGATACATGTTGTTGAAAGATTTTATTTATGAGAGTTACACTACTGA 20508
                                                                             
  scaffold4|siz       5687 GGTAGATACATGTTGTTGAAAGATTTTATTTATGAGAGTTACACTACTGA 5736

  scaffold164|s      20509 AATAGGTATTGCATGGTACACTAGGTCATCCATGCATCACCAAGCACAGG 20558
                                                     v                       
  scaffold4|siz       5737 AATAGGTATTGCATGGTACACTAGGTAATCCATGCATCACCAAGCACAGG 5786

  scaffold164|s      20559 TGATCCTGTTAGAGATTGGAGGTAATTTAGGGCAGTTCCATGACTGCTCC 20608
                                                                             
  scaffold4|siz       5787 TGATCCTGTTAGAGATTGGAGGTAATTTAGGGCAGTTCCATGACTGCTCC 5836

  scaffold164|s      20609 TTTTCTCTCAACTGCCAACAGGAACTGTCCCATGAGAAGGTTTCTGAGAA 20658
                                                                             
  scaffold4|siz       5837 TTTTCTCTCAACTGCCAACAGGAACTGTCCCATGAGAAGGTTTCTGAGAA 5886

  scaffold164|s      20659 AGAAATCCTCTCTTGGATATTTTGTCCAAGAAACACCTAGAATGTATATG 20708
                                                                             
  scaffold4|siz       5887 AGAAATCCTCTCTTGGATATTTTGTCCAAGAAACACCTAGAATGTATATG 5936

  scaffold164|s      20709 GGTGTTTCCCAAGAAAGAAATTGTCTTTTGAATATTGTTTCTCAGAAACA 20758
                                   i                                         
  scaffold4|siz       5937 GGTGTTTCTCAAGAAAGAAATTGTCTTTTGAATATTGTTTCTCAGAAACA 5986

  scaffold164|s      20759 ATATCTTATGACTATTGTACTTCCTTTGTGTTACACAAAGGGAAGAGGAC 20808
                                                                             
  scaffold4|siz       5987 ATATCTTATGACTATTGTACTTCCTTTGTGTTACACAAAGGGAAGAGGAC 6036

  scaffold164|s      20809 CATTGGAGGTTCCACCTGGAACCTCTTTGGGTTTACCAGTTAAGGTAGAT 20858
                                                                             
  scaffold4|siz       6037 CATTGGAGGTTCCACCTGGAACCTCTTTGGGTTTACCAGTTAAGGTAGAT 6086

  scaffold164|s      20859 AATTGGCCTATGTCA 20873
                                          
  scaffold4|siz       6087 AATTGGCCTATGTCA 6101

Matrix = 20p43g.matrix
Kimura (with divCpGMod) = 0.43
Transitions / transversions = 1.00 (1/1)
Gap_init rate = 0.00 (0 / 464), avg. gap size = 0.0 (0 / 0)


2470 3.46 0.57 9.91 scaffold164|size252666 24479 24831 (227736) C rnd-1_family-657#Unknown (0) 330 8 m_b2372s001i21 41672

  scaffold164|s      24479 GAACTGTACTAACTTTGACTGTACAAAAGCACCGATAAATCGAGTAGAAA 24528
                                                           v        v        
C rnd-1_family-        330 GAACTGTACTAACTTTGACTGTACAAAAGCACAGATAAATCTAGTAGAAA 281

  scaffold164|s      24529 TGCCTACGGGCCTACTCATACATCACGGTATGTACGGAACAAAAAAACGA 24578
                                   i                           v-------------
C rnd-1_family-        280 TGCCTACGAGCCTACTCATACATCACGGTATGTACGT------------- 244

  scaffold164|s      24579 ACGAACAAATAACAAACACGTGAACGGGGTTGAGGGAAAATTGTTATTCC 24628
                           ------------------                                
C rnd-1_family-        243 ------------------CGTGAACGGGGTTGAGGGAAAATTGTTATTCC 212

  scaffold164|s      24629 TCACATAATTTCCACATAGTACTGTTTGAGTCACAATTAGAGTCCAAAAA 24678
                            v  i      i                                      
C rnd-1_family-        211 TAACGTAATTTTCACATAGTACTGTTTGAGTCACAATTAGAGTCCAAAAA 162

  scaffold164|s      24679 TCACATTGAAAAATACAACATAGGGTTACAATTCACCGGAAATAGTGGAT 24728
                                       v  i-           i       v             
C rnd-1_family-        161 TCACATTGAAAACTAT-ACATAGGGTTATAATTCACAGGAAATAGTGGAT 113

  scaffold164|s      24729 CTCCATGTTCAATTGAAAGTTGAATCAGGGAGGCACAAGCAC-ATGTCTT 24777
                                                                     -       
C rnd-1_family-        112 CTCCATGTTCAATTGAAAGTTGAATCAGGGAGGCACAAGCACGATGTCTT 63

  scaffold164|s      24778 ATTATGATCCCATGCTGTGTGAGGTCGTGACCAAAATGGATAAG-TTTTG 24826
                                                                       -     
C rnd-1_family-         62 ATTATGATCCCATGCTGTGTGAGGTCGTGACCAAAATGGATAAGTTTTTG 13

  scaffold164|s      24827 AGACG 24831
                                
C rnd-1_family-         12 AGACG 8

Matrix = 20p43g.matrix
Kimura (with divCpGMod) = 3.21
Transitions / transversions = 0.83 (5/6)
Gap_init rate = 0.10 (34 / 352), avg. gap size = 1.00 (34 / 34)


7557 2.77 4.32 0.92 scaffold164|size252666 24601 25549 (227018) rnd-1_family-105#LINE/L1-Tx1 1 981 (723) m_b2372s001i22 41673

  scaffold164|s      24601 AACGGGGTTGAGGGAAAATTGTTATTCCTCACATAATTTCCACATAGTAC 24650
                                                        v  i      i          
  rnd-1_family-          1 AACGGGGTTGAGGGAAAATTGTTATTCCTAACGTAATTTTCACATAGTAC 50

  scaffold164|s      24651 TGTTTGAGTCACAATTA--GAGTCCAAAAATCACATTGAAAAATACAACA 24698
                                            --                       v       
  rnd-1_family-         51 TGTTTGAGTCACAATTATAGAGTCCAAAAATCACATTGAAAACTACAACA 100

  scaffold164|s      24699 TAGGGTTACAATTCACCGGAAATAGTGGATCTCCATGTTCAATTGAAAGT 24748
                                   i       v                                 
  rnd-1_family-        101 TAGGGTTATAATTCACAGGAAATAGTGGATCTCCATGTTCAATTGAAAGT 150

  scaffold164|s      24749 TGAATCAGGGAGGCACAAGCAC-ATGTCTTATTATGATCCCATGCTGTGT 24797
                                                 -                           
  rnd-1_family-        151 TGAATCAGGGAGGCACAAGCACGATGTCTTATTATGATCCCATGCTGTGT 200

  scaffold164|s      24798 GAGGTCGTGACCAAAATGGATAAGTTTT-GAGACGAGAAAATGAGAAGGT 24846
                                                       -      v-----         
  rnd-1_family-        201 GAGGTCGTGACCAAAATGGATAAGTTTTTGAGACGC-----TGAGAAGGT 245

  scaffold164|s      24847 GCGACTGAGATCATGAGCG-GCGAGG-AGTCTTTT-GGAAACACGTGTTA 24893
                                              -      -        -              
  rnd-1_family-        246 GCGACTGAGATCATGAGCGAGCGAGGGAGTCTTTTTGGAAACACGTGTTA 295

  scaffold164|s      24894 CCTTCGTGAATGACTCTTTCTTGTGAAAATAACGCTAGCTTGTGAAAATA 24943
                                                                             
  rnd-1_family-        296 CCTTCGTGAATGACTCTTTCTTGTGAAAATAACGCTAGCTTGTGAAAATA 345

  scaffold164|s      24944 ACGTCATCTAGGCTGTTATTTTCACAAGCTCACGTTATTTTCACTAGCTC 24993
                                                          i            v     
  rnd-1_family-        346 ACGTCATCTAGGCTGTTATTTTCACAAGCTCGCGTTATTTTCACAAGCTC 395

  scaffold164|s      24994 GCGTGATTTTCACAATGTGAAAATAACGTTGTCATGAGAAAATAACCTAG 25043
                               v           v            v   i                
  rnd-1_family-        396 GCGTCATTTTCACAATTTGAAAATAACGTAGTCGTGAGAAAATAACCTAG 445

  scaffold164|s      25044 TCGTGAGAAAATAACAATATTTTACCATCTTATGTACTATGGTGTTGT-- 25091
                                                            v              --
  rnd-1_family-        446 TCGTGAGAAAATAACAATATTTTACCATCTTATTTACTATGGTGTTGTGA 495

  scaffold164|s      25092 ------------------GAAAATAACCTAGTTGTGAGAAAATAACATAA 25123
                           ------------------              i                 
  rnd-1_family-        496 AAATAACGCTAGTCGTGAGAAAATAACCTAGTCGTGAGAAAATAACATAA 545

  scaffold164|s      25124 ATTATTACATAATATTCTCACGGCAACGTTATTTTCTACAGATTACGTTA 25173
                                   i -             ?                  ?      
  rnd-1_family-        546 ATTATTACGT-ATATTCTCACGGCNACGTTATTTTCTACAGATNACGTTA 594

  scaffold164|s      25174 TATTCAAAATGTGAAAATAGCCACATGATGTGAAAATAACCGATTCTTTC 25223
                            ?                 i                    v         
  rnd-1_family-        595 TNTTCAAAATGTGAAAATAACCACATGATGTGAAAATAACGGATTCTTTC 644

  scaffold164|s      25224 GCTGACGCACCAATTCAGTCACACCAACACAACTGACCACACCATGTGAC 25273
                                                                             
  rnd-1_family-        645 GCTGACGCACCAATTCAGTCACACCAACACAACTGACCACACCATGTGAC 694

  scaffold164|s      25274 TAAAAATGGTGCTGCCAAGGAAAGCACCACTGC-TAAG-----TAGTGAA 25317
                                              v             -    -----       
  rnd-1_family-        695 TAAAAATGGTGCTGCCAAGCAAAGCACCACTGCTTAAGTACCATAGTGAA 744

  scaffold164|s      25318 CAAGGTGAAAGCTGTCTCACCACCTGTGTCACAGTTGGTGGATGTTGATG 25367
                                                                             
  rnd-1_family-        745 CAAGGTGAAAGCTGTCTCACCACCTGTGTCACAGTTGGTGGATGTTGATG 794

  scaffold164|s      25368 ACTTTATAGGGTGGGTAGTGGTATGATTATTTGTTGAGAACATGAAT--- 25414
                            i       v               ---                   ---
  rnd-1_family-        795 ATTTTATAGCGTGGGTAGTGGTATG---ATTTGTTGAGAACATGAATGTT 841

  scaffold164|s      25415 ----GAGAAATTAAGTACCTCTAAAACTGTGTAAGCCCTATCACAGTAAT 25460
                           ----                                              
  rnd-1_family-        842 TGTAGAGAAATTAAGTACCTCTAAAACTGTGTAAGCCCTATCACAGTAAT 891

  scaffold164|s      25461 TTTAGTGGTTAGT-AAACATTGTGCTATTTTCACACAACACTTGAATTCC 25509
                                  vi    -   v                                
  rnd-1_family-        892 TTTAGTGTCTAGTAAAAAATTGTGCTATTTTCACACAACACTTGAATTCC 941

  scaffold164|s      25510 CTCAACGCCAACGAACGAATAAGGAACAATACAGGCACGA 25549
                                       i  v                        
  rnd-1_family-        942 CTCAACGCCAACAAAGGAATAAGGAACAATACAGGCACGA 981

Matrix = 20p43g.matrix
Kimura (with divCpGMod) = 2.33
Transitions / transversions = 0.73 (11/15)
Gap_init rate = 0.02 (22 / 948), avg. gap size = 2.27 (50 / 22)


6755 0.82 0.00 0.00 scaffold164|size252666 26171 26898 (225669) rnd-1_family-115#LINE/L1-Tx1 679 1406 (288) m_b2372s001i23 41674

  scaffold164|s      26171 CACCATGTCATCAGTGATTGCATCGCCATTATCAATCTCATTCAAATACT 26220
                              v                                              
  rnd-1_family-        679 CACGATGTCATCAGTGATTGCATCGCCATTATCAATCTCATTCAAATACT 728

  scaffold164|s      26221 TCTGTGCAACGTTACGGTCAACTTTAACGGTGTTCGTTTTGGTTTGCATG 26270
                                                                       i     
  rnd-1_family-        729 TCTGTGCAACGTTACGGTCAACTTTAACGGTGTTCGTTTTGGTTCGCATG 778

  scaffold164|s      26271 AAGTCTCGCACTATCTCATATGTAATGGCACCCTCTCCATCAATTTTAAT 26320
                                                                             
  rnd-1_family-        779 AAGTCTCGCACTATCTCATATGTAATGGCACCCTCTCCATCAATTTTAAT 828

  scaffold164|s      26321 GGGTGAATTGTGAGGTTGTTGACTGGTTGCTGGATGCACTGCCTTCAGAG 26370
                                                                             
  rnd-1_family-        829 GGGTGAATTGTGAGGTTGTTGACTGGTTGCTGGATGCACTGCCTTCAGAG 878

  scaffold164|s      26371 CATTTTGCATGTACTGTTGGACTCGACGGCTTTTCTTCCCAGTTGTCTCT 26420
                                                    i                        
  rnd-1_family-        879 CATTTTGCATGTACTGTTGGACTCGGCGGCTTTTCTTCCCAGTTGTCTCT 928

  scaffold164|s      26421 TTTTCTTTGTCATATTCGTGATAATTAAGGAGTTCATCACGATGGTCATC 26470
                                                                             
  rnd-1_family-        929 TTTTCTTTGTCATATTCGTGATAATTAAGGAGTTCATCACGATGGTCATC 978

  scaffold164|s      26471 GGCAATACACTCGGGATGGTTCTCTAGTAGAAATCGAGAAAATAAGACAA 26520
                                                                             
  rnd-1_family-        979 GGCAATACACTCGGGATGGTTCTCTAGTAGAAATCGAGAAAATAAGACAA 1028

  scaffold164|s      26521 GCTTCTCATGGTAGGTACGTTTGGATCCATCTGACACAAATCCCTTTTCA 26570
                                  i                                          
  rnd-1_family-       1029 GCTTCTCGTGGTAGGTACGTTTGGATCCATCTGACACAAATCCCTTTTCA 1078

  scaffold164|s      26571 ACACCCTCTGCTGAAACTCTTGCATCAGCTGCAAAAGCAGAAGCCGCTGC 26620
                                                                             
  rnd-1_family-       1079 ACACCCTCTGCTGAAACTCTTGCATCAGCTGCAAAAGCAGAAGCCGCTGC 1128

  scaffold164|s      26621 ACCCACTGCAGTGGCAGCTACAGCACCAGCCAGGGCACCCATGGGAGTGC 26670
                                                                             
  rnd-1_family-       1129 ACCCACTGCAGTGGCAGCTACAGCACCAGCCAGGGCACCCATGGGAGTGC 1178

  scaffold164|s      26671 CAATATCATTGTCTTGGGCAACTGTTACAACAACAGAAGATGCCAGGATG 26720
                                                                             
  rnd-1_family-       1179 CAATATCATTGTCTTGGGCAACTGTTACAACAACAGAAGATGCCAGGATG 1228

  scaffold164|s      26721 AGTGTTTTTAGTGCTGTTGATAGTACCCTCATGATCATATAGAGTGGTTC 26770
                                                                             
  rnd-1_family-       1229 AGTGTTTTTAGTGCTGTTGATAGTACCCTCATGATCATATAGAGTGGTTC 1278

  scaffold164|s      26771 TATTGGCAAAGTGAAGGTGATGATGTTGTGGTGGTGATGGTCGTGATGTT 26820
                                      i                                      
  rnd-1_family-       1279 TATTGGCAAAGCGAAGGTGATGATGTTGTGGTGGTGATGGTCGTGATGTT 1328

  scaffold164|s      26821 AGCTGTTTCTTAGCTATTTGTTATGGATATCATACCTATTGACCACACCA 26870
                                                                             
  rnd-1_family-       1329 AGCTGTTTCTTAGCTATTTGTTATGGATATCATACCTATTGACCACACCA 1378

  scaffold164|s      26871 ACCTGAATACTAGTGGGTTAGGTAAGAT 26898
                                                     i 
  rnd-1_family-       1379 ACCTGAATACTAGTGGGTTAGGTAAGGT 1406

Matrix = 20p43g.matrix
Kimura (with divCpGMod) = 0.45
Transitions / transversions = 5.00 (5/1)
Gap_init rate = 0.00 (0 / 727), avg. gap size = 0.0 (0 / 0)


25 15.50 4.00 0.00 scaffold164|size252666 26901 26950 (225617) (AT)n#Simple_repeat 1 52 (0) m_b2372s252i2 41675

  scaffold164|s      26901 ATATA-ATAAATATATATGTATATATATGTATATAAATAACAATATAT-T 26948
                                -   v        i         i      v   vvv      - 
  (AT)n#Simple_          1 ATATATATATATATATATATATATATATATATATATATATATATATATAT 50

  scaffold164|s      26949 AT 26950
                             
  (AT)n#Simple_         51 AT 52

Matrix = Unknown
Transitions / transversions = 0.40 (2/5)
Gap_init rate = 0.04 (2 / 49), avg. gap size = 1.00 (2 / 2)


2675 0.00 0.00 0.00 scaffold164|size252666 26951 27237 (225330) rnd-1_family-115#LINE/L1-Tx1 1405 1691 (3) m_b2372s001i24 41674

  scaffold164|s      26951 GTGTTATGGTATGGTACCTACCATACGGAGTGGTTCGCCCACCAGTGAGA 27000
                                                                             
  rnd-1_family-       1405 GTGTTATGGTATGGTACCTACCATACGGAGTGGTTCGCCCACCAGTGAGA 1454

  scaffold164|s      27001 CTGTACTGCGTAGGAATAGTACCACTTCATGTATGTGGTTTAGTTACAAT 27050
                                                                             
  rnd-1_family-       1455 CTGTACTGCGTAGGAATAGTACCACTTCATGTATGTGGTTTAGTTACAAT 1504

  scaffold164|s      27051 GTCGTAAAAACATTGAAACTTTTTTTAAAGCCGCGTACGTTTAGCATGCA 27100
                                                                             
  rnd-1_family-       1505 GTCGTAAAAACATTGAAACTTTTTTTAAAGCCGCGTACGTTTAGCATGCA 1554

  scaffold164|s      27101 CGTGAACAGCTAACGTAAGAAATACAAAAATATTTTAGCGTATTTTAAAT 27150
                                                                             
  rnd-1_family-       1555 CGTGAACAGCTAACGTAAGAAATACAAAAATATTTTAGCGTATTTTAAAT 1604

  scaffold164|s      27151 AACGATGGCATTTTGACATTGACTTTTCATTACGTCACATGGGAATTCCG 27200
                                                                             
  rnd-1_family-       1605 AACGATGGCATTTTGACATTGACTTTTCATTACGTCACATGGGAATTCCG 1654

  scaffold164|s      27201 TGAACTACAGGTATTAACATTGAAATTTGGCGGATCT 27237
                                                                
  rnd-1_family-       1655 TGAACTACAGGTATTAACATTGAAATTTGGCGGATCT 1691

Matrix = 20p43g.matrix
Kimura (with divCpGMod) = 0.00
Transitions / transversions = 1.00 (0/0)
Gap_init rate = 0.00 (0 / 286), avg. gap size = 0.0 (0 / 0)


451 19.24 0.93 2.86 scaffold164|size252666 28316 28422 (224145) rnd-1_family-814#DNA/PiggyBac 905 1009 (0) m_b2372s001i25 41676

  scaffold164|s      28316 GACGGAGTACATGAAGAAGCATGACAGGAGGAAGTTTCAGATTAATTTTT 28365
                                v v i         v   i        i          i --   
  rnd-1_family-        905 GACGGTGAATATGAAGAAGAATGGCAGGAGGAGGTTTCAGATTGA--TTT 952

  scaffold164|s      28366 GGGCCGAGTGCTGATCGGC-ATTCCATATGAAAAAGATGGACTAAGATGC 28414
                              i    v      v   - iv     i v  v  v      i v   v
  rnd-1_family-        953 GGGTCGAGAGCTGATGGGCTACGCCATACGCAACAGTTGGACTGACATGG 1002

  scaffold164|s      28415 ATTGGCCC 28422
                            -   i  
  rnd-1_family-       1003 A-TGGTCC 1009

Matrix = 20p43g.matrix
Kimura (with divCpGMod) = 19.94
Transitions / transversions = 0.82 (9/11)
Gap_init rate = 0.04 (4 / 106), avg. gap size = 1.00 (4 / 4)


3478 15.28 0.71 1.07 scaffold164|size252666 28387 28948 (223619) genome_11_5837#DNA 839 1398 (0) m_b2372s001i26 41677

  scaffold164|s      28387 TCCATATGAAAAAGATGGACTAAGATGCATTGGCCCAAGCCTAATTGGAT 28436
                                ivv  v  i     vv i v    ------               
  genome_11_583        839 TCCATGACAACAAAATGGAAAAGGTTGCA------CAAGCCTAATTGGAT 882

  scaffold164|s      28437 AAGGCAAGCAACACACCTTCCCTGTGAATGCAACCAATGCTTCTTTTGCT 28486
                           i         i   v               ii  v    i          
  genome_11_583        883 GAGGCAAGCAGCACCCCTTCCCTGTGAATGTGACAAATGTTTCTTTTGCT 932

  scaffold164|s      28487 TGAATTCTCTTACCACAGGTATT----ACAAACGCAAGAGGCGCACCGTC 28532
                                  v  i  i      i  ----    iv i       vi  i   
  genome_11_583        933 TGAATTCGCTCACTACAGGTGTTGATCACAAGAGTAAGAGGCCTACTGTC 982

  scaffold164|s      28533 ACCACATTCGTTCAGCATGACCGCGCACGCACCAAGACGGTTGGCTGCAC 28582
                             vi i     v     i   i  v v       i    i   i      
  genome_11_583        983 ACGGCGTTCGTGCAGCACGACTGCTCTCGCACCAGGACGATTGACTGCAC 1032

  scaffold164|s      28583 TGACAAGCGAGTTGATTTGCAGATTGGTAGTTCTTACTGCAAGCAGTGCT 28632
                                             i                               
  genome_11_583       1033 TGACAAGCGAGTTGATTTACAGATTGGTAGTTCTTACTGCAAGCAGTGCT 1082

  scaffold164|s      28633 ACAGGGCAAGACATGGTACTAGGGAGGAGAAGTTAAATGGCATCAATAAC 28682
                                 v     v   i  v  i vi        i  ii v  i    v 
  genome_11_583       1083 ACAGGGAAAGACCTGGCACAAGAGCAGAGAAGTTGAACAGGATTAATACC 1132

  scaffold164|s      28683 TCTTGTATGGGCTGCCCATCATGCGCAGAAAGTATCTGTAAGTCATGCTG 28732
                              i             i       v    v    i     i  v     
  genome_11_583       1133 TCTCGTATGGGCTGCCCGTCATGCGAAGAACGTATTTGTAAATCTTGCTG 1182

  scaffold164|s      28733 GGATAAAGGTTATGATATGTACCAGAAGAAGCGTCCTTGATGGTGTTGTA 28782
                              i  i  v  i  i   i                    iv        
  genome_11_583       1183 GGACAAGGGATACGACATGCACCAGAAGAAGCGTCCTTGACTGTGTTGTA 1232

  scaffold164|s      28783 GTTCATTGAATATTTGTAGTACAGACTTAAAATTGCACATACATGCAGAC 28832
                                    v                        i    v  v i v v 
  genome_11_583       1233 GTTCATTGATTATTTGTAGTACAGACTTAAAATTACACAAACCTACTGCC 1282

  scaffold164|s      28833 AATACATCTATTAGCAATATGTGAAACTTGGAATGGTCAAAATCCACCAT 28882
                             i          v                                    
  genome_11_583       1283 AACACATCTATTATCAATATGTGAAACTTGGAATGGTCAAAATCCACCAT 1332

  scaffold164|s      28883 CTATTGGCTTAATTATGTCAATTCATGGAAATGGCGATACAATGGCGATA 28932
                              ivi  i     i  v    v    v     i          i     
  genome_11_583       1333 CTACGAGCCTAATTGTGGCAATGCATGCAAATGACGATACAATGACGATA 1382

  scaffold164|s      28933 CTGCCTACCTAAGGGT 28948
                                           
  genome_11_583       1383 CTGCCTACCTAAGGGT 1398

Matrix = 20p43g.matrix
Kimura (with divCpGMod) = 15.99
Transitions / transversions = 1.36 (49/36)
Gap_init rate = 0.01 (7 / 561), avg. gap size = 1.43 (10 / 7)


1258 17.64 3.64 1.06 scaffold164|size252666 30733 31007 (221560) rnd-1_family-542#Unknown 225 506 (1) m_b2372s001i27 41678

  scaffold164|s      30733 ATTAATGATGCCAGAATATAAACACACTTAGTACAAGTATAGGATGTGCC 30782
                                     i   v v  vv     i i iv iviv     i     ii
  rnd-1_family-        225 ATTAATGATGTCAGTAAATCTACACATTCAAAATTGCTATAGAATGTGTT 274

  scaffold164|s      30783 AGATGAATGCAAATCTTTCATAAAGTCACCACAGCCGTGTGTTTCTAGTC 30832
                              iv  ?iv             vi v   v    vv             
  rnd-1_family-        275 AGACCAANAAAAATCTTTCATAACATAACCCCAGCACTGTGTTTCTAGTC 324

  scaffold164|s      30833 AATCA-TAGTCCAGTCACTAGTAAAATTACATGAAAGTATACGGTATCTC 30881
                            i   -                    v         i -i          
  rnd-1_family-        325 AGTCACTAGTCCAGTCACTAGTAAAAATACATGAAAAT-CACGGTATCTC 373

  scaffold164|s      30882 -AAAATGAGGACCTTCCGTGTTGATTTTTGAGG-------GCATTTGACA 30923
                           -                vv  v      ?  v -------ii        
  rnd-1_family-        374 AAAAATGAGGACCTTCCTGGTGGATTTTNGATGAAATTTTATATTTGACA 423

  scaffold164|s      30924 TGGGAGGGTAAATAGACCTAAAGGTTTCTACCATCAATATAACATTTGGA 30973
                             i  ii   v  --           i   v      v            
  rnd-1_family-        424 TGAGAAAGTACAT--ACCTAAAGGTTCCTAACATCAAAATAACATTTGGA 471

  scaffold164|s      30974 AGAAAGTTTTTTTGTTGT-AAAATCTCATGGCCCC 31007
                                v   v   v    -          vv    
  rnd-1_family-        472 AGAAATTTTATTTTTTGTAAAAATCTCATTTCCCC 506

Matrix = 20p43g.matrix
Kimura (with divCpGMod) = 20.33
Transitions / transversions = 0.78 (21/27)
Gap_init rate = 0.03 (7 / 274), avg. gap size = 1.86 (13 / 7)


4060 12.95 1.22 3.89 scaffold164|size252666 31044 31782 (220785) genome_2_20414#DNA 2 721 (1) m_b2372s001i28 41679

  scaffold164|s      31044 ATGTGTCAGGCCAAAAGCACGGGAAAATCAAATTCCCAGTAAATTGTAAA 31093
                                 i           vi        iv         v          
  genome_2_2041          2 ATGTGTTAGGCCAAAAGCTTGGGAAAATTCAATTCCCAGGAAATTGTAAA 51

  scaffold164|s      31094 ATCAAAGAGTGAAAAAGCAATGCTTGAGACAACAGTTTTGTTTTCTGAAG 31143
                            v     i v     iiv  v        v   -----        v   
  genome_2_2041         52 AACAAAGGGAGAAAAGAAAAAGCTTGAGAAAAC-----TGTTTTCTTAAG 96

  scaffold164|s      31144 CTTTTGCTTTTTGGC-AAAAATGTCCATTGCAATTCCTACAGAACGGCAA 31192
                                          -                                vi
  genome_2_2041         97 CTTTTGCTTTTTGGCCAAAAATGTCCATTGCAATTCCTACAGAACGGCTG 146

  scaffold164|s      31193 TAATTATTTCAAAAATGTGAGAATCGCATTAGATACAATGCATTTCCATC 31242
                                                    i        v ii       i v  
  genome_2_2041        147 TAATTATTTCAAAAATGTGAGAATCACATTAGATTCGGTGCATTTTCCTC 196

  scaffold164|s      31243 ATGGATATTCCTTTTATTTTTT-GTTTGAATTTCTGCCTGCGTAAAATAT 31291
                             v    viiv   v       -  v      i    v            
  genome_2_2041        197 ATTGATAGCTGTTTGATTTTTTAGTATGAATTCCTGCATGCGTAAAATAT 246

  scaffold164|s      31292 TTGGACCTAAAAATTCGATGGCATCATATTTTATGCCACAGTGTTACGTA 31341
                             v       v  v v   i      i      v iv   v     vv  
  genome_2_2041        247 TTTGACCTAACAAATAGATAGCATCACATTTTAAGTGACACTGTTAGTTA 296

  scaffold164|s      31342 CCATTCCCAGAGAATGTAAAATTGTATTGGATAGGAATGGATACAATTCT 31391
                            v    --           i              i             --
  genome_2_2041        297 CAATTC--AGAGAATGTAAGATTGTATTGGATAGAAATGGATACAATT-- 342

  scaffold164|s      31392 TAAGGAATTGTAAACAATTTCTAGCTACCATATTGCAATAATTCCCAGAG 31441
                           ---------- i  i     -   -  i      --- i           
  genome_2_2041        343 ----------TGAATAATTT-TAG-TATCATATT---ACAATTCCCAGAG 377

  scaffold164|s      31442 ACTTGTTATGACTTC-TTGGTTGACCTTTGATTACAATTGCATTTGAAT- 31489
                            i    v       i-     i            -    v  ivv    -
  genome_2_2041        378 ATTTGTGATGACTTTATTGGTCGACCTTTGATTA-AATTCCACGAGAATT 426

  scaffold164|s      31490 --ATTTATCTGTGATAACAATGGTTGCGATTGCAATTCTTAAGGAATTAC 31537
                           -- v    iv       ii v     i    i                i 
  genome_2_2041        427 GTAATTATTGGTGATAATGAAGGTTGTGATTACAATTCTTAAGGAATTGC 476

  scaffold164|s      31538 AATGAATTGATGCCAATCTGAAGTCAAGATATGCCAGAATAGATAAGTAT 31587
                                             ii v                            
  genome_2_2041        477 AATGAATTGATGCCAATCCAATGTCAAGATATGCCAGAATAGATAAGTAT 526

  scaffold164|s      31588 CCTTTCTTCATCACAGGAAAATGATGCAGATATACTTGTGTTTTTCCCTG 31637
                                 i v                       i i  iv ---       
  genome_2_2041        527 CCTTTCCTGATCACAGGAAAATGATGCAGATACATTTAGG---TTCCCTG 573

  scaffold164|s      31638 GATTCCCCACTAATTTGGCTGTTCCCTAGGAATTGCAAAAGT-AAAAACG 31686
                                                                     -       
  genome_2_2041        574 GATTCCCCACTAATTTGGCTGTTCCCTAGGAATTGCAAAAGTCAAAAACG 623

  scaffold164|s      31687 CAAAAGCTT-AGAAAACAGTTTTCAT-AATGGTTTGCTTTTTTTGGCATT 31734
                                    -              v - i vi   vvv      ii    
  genome_2_2041        624 CAAAAGCTTAAGAAAACAGTTTTCTTGAGTTATTTTAGTTTTTTAACATT 673

  scaffold164|s      31735 TTGCTATTTACAGTTTCCTGGGAATTGCATTTTCCCAAGCTTTTGACT 31782
                              v v      i    v               i           i  
  genome_2_2041        674 TTGATTTTTACAATTTCATGGGAATTGCATTTTTCCAAGCTTTTGGCT 721

Matrix = 20p43g.matrix
Kimura (with divCpGMod) = 13.78
Transitions / transversions = 1.00 (46/46)
Gap_init rate = 0.05 (36 / 738), avg. gap size = 1.03 (37 / 36)

266 21.28 0.00 0.00 scaffold164|size252666 31741 31787 (220780) genome_2_13490#DNA 567 613 (0) m_b2372s001i29 41679

  scaffold164|s      31741 TTTACAGTTTCCTGGGAATTGCATTTTCCCAAGCTTTTGACTTAACA 31787
                              i  i  i         i   i      vi v     i i     
  genome_2_1349        567 TTTGCAATTCCCTGGGAATCGCACTTTCCCTGGATTTTGGCCTAACA 613

Matrix = 20p43g.matrix
Kimura (with divCpGMod) = 23.36
Transitions / transversions = 4.00 (8/2)
Gap_init rate = 0.00 (0 / 46), avg. gap size = 0.0 (0 / 0)


13 21.70 0.00 0.00 scaffold164|size252666 37801 37832 (214735) (TCT)n#Simple_repeat 1 32 (0) m_b2372s252i3 41680

  scaffold164|s      37801 TCTTCGTCGATTTCCTCCTCTTCTTCTTCTTC 37832
                                v  vvi   i  i              
  (TCT)n#Simple          1 TCTTCTTCTTCTTCTTCTTCTTCTTCTTCTTC 32

Matrix = Unknown
Transitions / transversions = 1.00 (3/3)
Gap_init rate = 0.00 (0 / 31), avg. gap size = 0.0 (0 / 0)


319 22.06 5.73 12.15 scaffold164|size252666 40639 40865 (211702) C rnd-2_family-88#Unknown (20) 989 776 m_b2372s001i30 41681

  scaffold164|s      40639 ATCAAGATTTTTTTAAAAATCTTACAAGATTTTTTAAAAATCTTAGTT-T 40687
                                        i   ----- -           v            - 
C rnd-2_family-        989 ATCAAGATTTTTTCAAA-----T-CAAGATTTTTTCAAAATCTTAGTTGT 946

  scaffold164|s      40688 ATC----ACTGAGCAGGTTTCTTCTTCTTCTCCTTCTTCAG-AAGACAG- 40731
                             i----       ----ii   ----------        -i      -
C rnd-2_family-        945 ATTGGAAACTGAGC----CCCTT----------TTCTTCAGTGAGACAGT 910

  scaffold164|s      40732 TTTTTCACTATTGGATTTTATGGGTGAATGCATATATACACTG--CTCGA 40779
                                    v  v viv?v ii   ivv i -ii i- vi   --v  i 
C rnd-2_family-        909 TTTTTCACTTTTTGCCANAACAGGTACTTAC-CGTG-AAGCTGATGTCAA 862

  scaffold164|s      40780 AATACCCGTAAAAGCCTAA--GGTTTTAGGTTTATACG--CATGGGTATT 40825
                           vv    i     ----   --?i    vv i  iv   --        v 
C rnd-2_family-        861 CTTACCTGTAAA----TAATTNATTTTTCGCTTGGACGTACATGGGTAGT 816

  scaffold164|s      40826 CATTGACTGTTGATATGTGATTACCTCTAAAATTATATCT 40865
                              iivv v     v ?  vi     i             
C rnd-2_family-        815 CATCATGTTTTGATCTNTGCCTACCTTTAAAATTATATCT 776

Matrix = 20p43g.matrix
Kimura (with divCpGMod) = 25.86
Transitions / transversions = 1.10 (23/21)
Gap_init rate = 0.15 (33 / 226), avg. gap size = 1.18 (39 / 33)

1263 13.42 3.45 0.42 scaffold164|size252666 40663 40894 (211673) C rnd-1_family-84#Unknown (3) 651 413 m_b2372s001i31 41681

  scaffold164|s      40663 CAAGATTTTTT-----AAAAATCTTAGTTTATCACTGAGC-AGGTTTCTT 40706
                                      -----                  i   ? -  iv  i  
C rnd-1_family-        651 CAAGATTTTTTCTTGAAAAAATCTTAGTTTATCATTGANCGAGAATTTTT 602

  scaffold164|s      40707 CTTCTTCTCCTTCTTCAGAAGACAGTTTTT-CACTATTGGATTTTATGGG 40755
                           i i           i   i    iv     -    ?   i       i  
C rnd-1_family-        601 TTCCTTCTCCTTCTCCAGGAGACGCTTTTTTCACTNTTGAATTTTATAGG 552

  scaffold164|s      40756 TGAATGCATATATACACTGCTCGAAATACCCGTAAAAGCCTAAGGTTTTA 40805
                                v      ?        vvv      i      i   i v-     
C rnd-1_family-        551 TGAATTCATATANACACTGCTGCCAATACCTGTAAAAACCTGAT-TTTTA 503

  scaffold164|s      40806 GGTTT-ATACGCATGGGTATTCATTGACTGTTGATATGTGATTACCTCTA 40854
                           v    -   i    v        v v         v           i  
C rnd-1_family-        502 TGTTTGATATGCATCGGTATTCAATCACTGTTGATTTGTGATTACCTTTA 453

  scaffold164|s      40855 AAATTATATCTAAAAGCAATTTGTAGCATGGCCAAAAATT 40894
                              v           vi     i                 
C rnd-1_family-        452 AAAATATATCTAAAATTAATTTATAGCATGGCCAAAAATT 413

Matrix = 20p43g.matrix
Kimura (with divCpGMod) = 14.60
Transitions / transversions = 1.21 (17/14)
Gap_init rate = 0.02 (5 / 231), avg. gap size = 1.80 (9 / 5)


1302 5.81 0.58 0.00 scaffold164|size252666 40723 40894 (211673) rnd-1_family-67#Unknown 1 173 (370) m_b2372s001i32 41682

  scaffold164|s      40723 AGAAGACAGTTTTT-CACTATTGGATTTTATGGGTGAATGCATATATACA 40771
                             i    iv     -    v     i     i       v          
  rnd-1_family-          1 AGGAGACGCTTTTTTCACTTTTGGACTTTATAGGTGAATTCATATATACA 50

  scaffold164|s      40772 CTGCTCGAAATACCCGTAAAAGCCTAAGGTTTTAGGTTTATACGCATGGG 40821
                                v?                     v    ?                
  rnd-1_family-         51 CTGCTGNAAATACCCGTAAAAGCCTAAGTTTTTNGGTTTATACGCATGGG 100

  scaffold164|s      40822 TATTCATTGACTGTTGATATGTGATTACCTCTAAAATTATATCTAAAAGC 40871
                                 v ?                                         
  rnd-1_family-        101 TATTCAATNACTGTTGATATGTGATTACCTCTAAAATTATATCTAAAAGC 150

  scaffold164|s      40872 AATTTGTAGCATGGCCAAAAATT 40894
                                                  
  rnd-1_family-        151 AATTTGTAGCATGGCCAAAAATT 173

Matrix = 20p43g.matrix
Kimura (with divCpGMod) = 5.59
Transitions / transversions = 0.67 (4/6)
Gap_init rate = 0.01 (1 / 171), avg. gap size = 1.00 (1 / 1)


492 11.59 0.00 0.00 scaffold164|size252666 40891 40959 (211608) C genome_2_6197#DNA (194) 262 194 m_b2372s001i33 41683

  scaffold164|s      40891 AATTCAATACATGCTTACTTGTAAAGAGAAGCGTGAATCATCAAGCAGAT 40940
                              v          v       i i            i      v     
C genome_2_6197        262 AATACAATACATGCGTACTTGTGAGGAGAAGCGTGAACCATCAACCAGAT 213

  scaffold164|s      40941 GGCCACGCGCGGCCATTTT 40959
                                    i v       
C genome_2_6197        212 GGCCACGCGTGCCCATTTT 194

Matrix = 20p43g.matrix
Kimura (with divCpGMod) = 12.63
Transitions / transversions = 1.00 (4/4)
Gap_init rate = 0.00 (0 / 68), avg. gap size = 0.0 (0 / 0)


12986 1.75 1.15 0.00 scaffold164|size252666 40960 42441 (210126) rnd-1_family-2#Unknown 184 1682 (1083) m_b2372s001i34 41684

  scaffold164|s      40960 GCATTGCCCCATAACAAAACAAAACAATGGGATTTCCGCTCACGCAGACA 41009
                                                                        i    
  rnd-1_family-        184 GCATTGCCCCATAACAAAACAAAACAATGGGATTTCCGCTCACGCGGACA 233

  scaffold164|s      41010 GTCATCCCCTTCGATCTCTGTGAGTTCATGGAGTTTTGAGCCGCGAGTTG 41059
                                                                             
  rnd-1_family-        234 GTCATCCCCTTCGATCTCTGTGAGTTCATGGAGTTTTGAGCCGCGAGTTG 283

  scaffold164|s      41060 GCTCATCGTCTTCCCAGCCATCGCGCCAACACGACGTCCTTAACGCCCCC 41109
                                                         i  i       i        
  rnd-1_family-        284 GCTCATCGTCTTCCCAGCCATCGCGCCAACGCGGCGTCCTTGACGCCCCC 333

  scaffold164|s      41110 TCAAAAGACAGGTTGGTTGTTGTGTTATGCTGATTTTGGTTTTT--ACGT 41157
                                                                       --    
  rnd-1_family-        334 TCAAAAGACAGGTTGGTTGTTGTGTTATGCTGATTTTGGTTTTTTTACGT 383

  scaffold164|s      41158 GCTAAACAATTTAATTGAAAATCGTCCTTACTGACCCTGCCATTCCTCCC 41207
                                                                             
  rnd-1_family-        384 GCTAAACAATTTAATTGAAAATCGTCCTTACTGACCCTGCCATTCCTCCC 433

  scaffold164|s      41208 CGCACCCCTCCCACATCTAATCATCAACATCGCGACGTGGCCGCGTCCTC 41257
                                                  v              ?           
  rnd-1_family-        434 CGCACCCCTCCCACATCTAATCAACAACATCGCGACGTNGCCGCGTCCTC 483

  scaffold164|s      41258 TACAATAAACAGCCGTGCTGGCAAAAA--GAATCAGGTCAATTGCTCACC 41305
                                                      --          ?          
  rnd-1_family-        484 TACAATAAACAGCCGTGCTGGCAAAAAAAGAATCAGGTCNATTGCTCACC 533

  scaffold164|s      41306 TGAGTGGTGAGTTCTGCCATTTTT--ATTTTCAACTATTTAATAGAAAAT 41353
                                                   --                 v      
  rnd-1_family-        534 TGAGTGGTGAGTTCTGCCATTTTTTTATTTTCAACTATTTAATTGAAAAT 583

  scaffold164|s      41354 CGTCCTTACTGACCCTGCCCTTCCTCTCCACACCCCTCCCACATCAAATC 41403
                                                                             
  rnd-1_family-        584 CGTCCTTACTGACCCTGCCCTTCCTCTCCACACCCCTCCCACATCAAATC 633

  scaffold164|s      41404 AACAACATCGCAACGTCGCCGCGTCCTCTATAATAAACAGCCGTGCTGGC 41453
                                      i                  ii                  
  rnd-1_family-        634 AACAACATCGCGACGTCGCCGCGTCCTCTACGATAAACAGCCGTGCTGGC 683

  scaffold164|s      41454 AAAAAAAGAATCAGGTCCATTGCTCACCTGACTGGTGAGTTCTGCCATTT 41503
                                                                             
  rnd-1_family-        684 AAAAAAAGAATCAGGTCCATTGCTCACCTGACTGGTGAGTTCTGCCATTT 733

  scaffold164|s      41504 TT--ATTTTCAACTATTTAATTGAAAATTGACACAACTGACCCTGCCCTT 41551
                             --                              i               
  rnd-1_family-        734 TTTTATTTTCAACTATTTAATTGAAAATTGACACGACTGACCCTGCCCTT 783

  scaffold164|s      41552 CCTCTCCACACCCCTCCCACATCAAATCAACAACATCGCGACGTCGCCGC 41601
                                                                             
  rnd-1_family-        784 CCTCTCCACACCCCTCCCACATCAAATCAACAACATCGCGACGTCGCCGC 833

  scaffold164|s      41602 GTCCTCTACAATCAACAGCCGTGCTGGCCAAAAAAGAATCAGGTCAAATA 41651
                                    i                  v                v    
  rnd-1_family-        834 GTCCTCTACGATCAACAGCCGTGCTGGCAAAAAAAGAATCAGGTCCAATA 883

  scaffold164|s      41652 ATCACCTGACTGGTGAGTTCTGCCATTTTGTTTTTT-ATTTCCAACTATT 41700
                                                               -             
  rnd-1_family-        884 ATCACCTGACTGGTGAGTTCTGCCATTTTGTTTTTTTATTTCCAACTATT 933

  scaffold164|s      41701 TAATTGAAAACTGAATGTGCTGACCCTGCCCTTCCTCTCCACACCCCTCC 41750
                                                                             
  rnd-1_family-        934 TAATTGAAAACTGAATGTGCTGACCCTGCCCTTCCTCTCCACACCCCTCC 983

  scaffold164|s      41751 GACATCAAATCAACAACATCGCGATGTTGCCACGTCCTCTCAGAGCAACA 41800
                           v                       i  i   i                  
  rnd-1_family-        984 CACATCAAATCAACAACATCGCGACGTCGCCGCGTCCTCTCAGAGCAACA 1033

  scaffold164|s      41801 GCCCTGCTGGCAAAAA--GAATCAGGTCCATTACTCACCTGACTGGTGAG 41848
                                           --                                
  rnd-1_family-       1034 GCCCTGCTGGCAAAAAAAGAATCAGGTCCATTACTCACCTGACTGGTGAG 1083

  scaffold164|s      41849 TTCTGCAATTTT-ATTTGTTCTTTTCAACTATTTAATTGAAAATGTCAGC 41897
                                 ?     -                                     
  rnd-1_family-       1084 TTCTGCNATTTTTATTTGTTCTTTTCAACTATTTAATTGAAAATGTCAGC 1133

  scaffold164|s      41898 GCTGACCATGCTCTTCCTCTCCAAAACCCCTCCCACTTCAAATCAACCCC 41947
                                      i                                      
  rnd-1_family-       1134 GCTGACCATGCCCTTCCTCTCCAAAACCCCTCCCACTTCAAATCAACCCC 1183

  scaffold164|s      41948 ATTGGCCCATCGCCGCATCCTCTCATATCAAGAGCCCTGTTGGCAAAAAA 41997
                                           i                      i          
  rnd-1_family-       1184 ATTGGCCCATCGCCGCGTCCTCTCATATCAAGAGCCCTGCTGGCAAAAAA 1233

  scaffold164|s      41998 ---CAGGTCCATTACTAACCTGACTGGTGAGTTCTGCCATGTTTCTTTT- 42043
                           ---             v                                -
  rnd-1_family-       1234 AAACAGGTCCATTACTCACCTGACTGGTGAGTTCTGCCATGTTTCTTTTT 1283

  scaffold164|s      42044 TCTTTTCAACTATTTAATTGAAAATTCAATCTACTGATCCTACTGTTCCT 42093
                                                                      i      
  rnd-1_family-       1284 TCTTTTCAACTATTTAATTGAAAATTCAATCTACTGATCCTACCGTTCCT 1333

  scaffold164|s      42094 CACCATACCCCTCCCAATTCAAATGAACTTTGGCCAACAACTATGGACTA 42143
                                                                             
  rnd-1_family-       1334 CACCATACCCCTCCCAATTCAAATGAACTTTGGCCAACAACTATGGACTA 1383

  scaffold164|s      42144 TCGTAGCATCCTGTCAGCGCAAAAACCGTATTGAAATAGTTCGAAAGGAC 42193
                                  i                                          
  rnd-1_family-       1384 TCGTAGCGTCCTGTCAGCGCAAAAACCGTATTGAAATAGTTCGAAAGGAC 1433

  scaffold164|s      42194 GTAGAAGAAGAGGGTAGCTAGGGAGAGTAGTGACACTTAATTGTTATCTC 42243
                                             v                         v     
  rnd-1_family-       1434 GTAGAAGAAGAGGGTAGCGAGGGAGAGTAGTGACACTTAATTGTAATCTC 1483

  scaffold164|s      42244 TTTGTTGTCTCTGGGTCAATACTGAATATCTTAGATCTAATTGTAATATC 42293
                                                                             
  rnd-1_family-       1484 TTTGTTGTCTCTGGGTCAATACTGAATATCTTAGATCTAATTGTAATATC 1533

  scaffold164|s      42294 TTTGTTGTCTCTGAATCAATACTGAATATACATCACATTATCTACACTGA 42343
                                                                             
  rnd-1_family-       1534 TTTGTTGTCTCTGAATCAATACTGAATATACATCACATTATCTACACTGA 1583

  scaffold164|s      42344 GTATGTTACATTGCATGTCTACTAGAGAGTACAAAGACATCGCTGAAGAC 42393
                                                                      i      
  rnd-1_family-       1584 GTATGTTACATTGCATGTCTACTAGAGAGTACAAAGACATCGCCGAAGAC 1633

  scaffold164|s      42394 ATGTCATATGTCGCGACAATCACATGTCTTCTAGACACCCCAC-AAGTA 42441
                                                                      -     
  rnd-1_family-       1634 ATGTCATATGTCGCGACAATCACATGTCTTCTAGACACCCCACGAAGTA 1682

Matrix = 20p43g.matrix
Kimura (with divCpGMod) = 0.97
Transitions / transversions = 2.25 (18/8)
Gap_init rate = 0.01 (9 / 1481), avg. gap size = 1.89 (17 / 9)


1783 21.36 3.00 1.59 scaffold164|size252666 42442 42874 (209693) C genome_6_19263#LTR/Copia (0) 1628 1190 m_b2372s001i35 41685

  scaffold164|s      42442 CCAGTTTAATTTTAGTGCTGACGCGTTACATCTG---GCGTTCATAGGTA 42488
                                      v    i   v     v     v ---i   v  v --- 
C genome_6_1926       1628 CCAGTTTAATTGTAGTACTGTCGCGTAACATCGGCCCACGTACAAA---A 1582

  scaffold164|s      42489 ACATACTAGATTCTACGTATCACAAAAAA-TAAAATCGCGACACTACTCT 42537
                                 i            v         -                    
C genome_6_1926       1581 ACATACCAGATTCTACGTAACACAAAAAAATAAAATCGCGACACTACTCT 1532

  scaffold164|s      42538 TCATCACCATGAGGATTTCCGCCGCCA---CCGCATCACATCAATCATGG 42584
                                       vi            i---         v  i       
C genome_6_1926       1531 TCATCACCATGACAATTTCCGCCGCCGTCGCCGCATCACCTCGATCATGG 1482

  scaffold164|s      42585 CAAATATCGTCCCAACACCGGGACCGCTGCAATCGCCCTCATAGCAACAT 42634
                           ii    i    v       i  vi   ii            iv     i 
C genome_6_1926       1481 TGAATACCGTCGCAACACCAGGTTCGCCACAATCGCCCTCACCGCAACGT 1432

  scaffold164|s      42635 CACCTGCAACCATCCT-CCGCCTTGGTTTGGTCAGATTCCACGTATTTTA 42683
                               i  i     v  -    -    v     v      vv      iiv
C genome_6_1926       1431 CACCCGCGACCATACTGCCGC-TTGGATTGGTGAGATTCACCGTATTCCC 1383

  scaffold164|s      42684 CGAGGAATCACACCGTTTCTTAGGAGGGAATTTTGTTACACGGCAGCCAT 42733
                           v   i   ii    i     v viv vv v           i   i    
C genome_6_1926       1382 AGAGAAATTGCACCATTTCTAACATGCCATTTTTGTTACACAGCAACCAT 1333

  scaffold164|s      42734 CGCGACAACGAGGAGGGAAGATGGCAAATTA-TGACATGGTAAGTGTTTT 42782
                            ii   viv    i  i       v  v  v-  i --v      v v  
C genome_6_1926       1332 CATGACCGGGAGGGGGAAAGATGGGAATTTCTTGGC--TGTAAGTTTATT 1285

  scaffold164|s      42783 TTT--GGTGCTCATATCCCCATTT--TTGCATTAATTTGTTGCCTCATCG 42828
                              --ii   ii  vi  iv    --    -i  vv  i   v     v 
C genome_6_1926       1284 TTTACAATGCCTATTCCCTGATTTTATTGC-CTACATTATTGACTCATAG 1236

  scaffold164|s      42829 ATGCCTTCAATGTTGTTTATTTCTCTGTCATCCTGGGTGGACTGTT 42874
                           iv  v    v       iv     i  ivi         i   i  
C genome_6_1926       1235 GGGCATTCATTGTTGTTCCTTTCTTTGCAGTCCTGGGTGAACTATT 1190

Matrix = 20p43g.matrix
Kimura (with divCpGMod) = 23.52
Transitions / transversions = 1.07 (47/44)
Gap_init rate = 0.03 (14 / 432), avg. gap size = 1.43 (20 / 14)


1819 17.02 1.51 0.90 scaffold164|size252666 42454 42785 (209782) genome_7_97590-9]4#Unspecified 2 335 (888) m_b2372s001i36 41686

  scaffold164|s      42454 TAGTGCTGACGCGTTACATCTGGCGTTCATAGGTAACATACTAGATTCTA 42503
                               iv                    - i  vi   ii   i        
  genome_7_9759          2 TAGTAGTGACGCGTTACATCTGGCGT-CGTACATAATGTACCAGATTCTA 50

  scaffold164|s      42504 CGTATCACAAAAAA-TAAAATCGCGACACTACTCTTCATCACCATGAGGA 42552
                             v v i       -                      vv         i 
  genome_7_9759         51 CGGAACGCAAAAAAATAAAATCGCGACACTACTCTTCTACACCATGAGAA 100

  scaffold164|s      42553 TTTCCGC---CGCCACCGCATCACATCAATCATGGCAAATATCGTCCCAA 42599
                                  ---              v  i   vi        i    v   
  genome_7_9759        101 TTTCCGCCGCCGCCACCGCATCACCTCGATCTCGGCAAATACCGTCACAA 150

  scaffold164|s      42600 CACCGGGACCGCTGCAATCGCCCTCATAGCAACATCACCTGCAACCATCC 42649
                               i  v    ii i          iv           ii i       
  genome_7_9759        151 CACCAGGTCCGCCACGATCGCCCTCACCGCAACATCACCCACGACCATCC 200

  scaffold164|s      42650 T-CCGCCTTGGTTTGGTCAGATTCCACGTATTTTACGAGGAATCACACCG 42698
                            -   -                   v                       i
  genome_7_9759        201 TGCCG-CTTGGTTTGGTCAGATTCCCCGTATTTTACGAGGAATCACACCA 249

  scaffold164|s      42699 TTTCTTAGGAGGGAATTTTGTTACACGGCAGCCATCGCGACAACGAGGAG 42748
                                vvi ivv                 ii     ii i viv    i 
  genome_7_9759        250 TTTCTACAGGCCGAATTTTGTTACACGGCGACCATCATGGCCGGGAGGGG 299

  scaffold164|s      42749 GGAAGATGGCAAATTATGACATGGTAAGTGTTTTTTT 42785
                            i       v vv i v i  -       v v     
  genome_7_9759        300 GAAAGATGGGATTTCAGGGCA-GGTAAGTTTATTTTT 335

Matrix = 20p43g.matrix
Kimura (with divCpGMod) = 16.60
Transitions / transversions = 1.33 (32/24)
Gap_init rate = 0.02 (6 / 331), avg. gap size = 1.33 (8 / 6)


1783 21.36 3.00 1.59 scaffold164|size252666 42442 42874 (209693) C genome_6_19263#LTR/Copia (0) 1628 1190 m_b2372s001i35 41685

  scaffold164|s      42442 CCAGTTTAATTTTAGTGCTGACGCGTTACATCTG---GCGTTCATAGGTA 42488
                                      v    i   v     v     v ---i   v  v --- 
C genome_6_1926       1628 CCAGTTTAATTGTAGTACTGTCGCGTAACATCGGCCCACGTACAAA---A 1582

  scaffold164|s      42489 ACATACTAGATTCTACGTATCACAAAAAA-TAAAATCGCGACACTACTCT 42537
                                 i            v         -                    
C genome_6_1926       1581 ACATACCAGATTCTACGTAACACAAAAAAATAAAATCGCGACACTACTCT 1532

  scaffold164|s      42538 TCATCACCATGAGGATTTCCGCCGCCA---CCGCATCACATCAATCATGG 42584
                                       vi            i---         v  i       
C genome_6_1926       1531 TCATCACCATGACAATTTCCGCCGCCGTCGCCGCATCACCTCGATCATGG 1482

  scaffold164|s      42585 CAAATATCGTCCCAACACCGGGACCGCTGCAATCGCCCTCATAGCAACAT 42634
                           ii    i    v       i  vi   ii            iv     i 
C genome_6_1926       1481 TGAATACCGTCGCAACACCAGGTTCGCCACAATCGCCCTCACCGCAACGT 1432

  scaffold164|s      42635 CACCTGCAACCATCCT-CCGCCTTGGTTTGGTCAGATTCCACGTATTTTA 42683
                               i  i     v  -    -    v     v      vv      iiv
C genome_6_1926       1431 CACCCGCGACCATACTGCCGC-TTGGATTGGTGAGATTCACCGTATTCCC 1383

  scaffold164|s      42684 CGAGGAATCACACCGTTTCTTAGGAGGGAATTTTGTTACACGGCAGCCAT 42733
                           v   i   ii    i     v viv vv v           i   i    
C genome_6_1926       1382 AGAGAAATTGCACCATTTCTAACATGCCATTTTTGTTACACAGCAACCAT 1333

  scaffold164|s      42734 CGCGACAACGAGGAGGGAAGATGGCAAATTA-TGACATGGTAAGTGTTTT 42782
                            ii   viv    i  i       v  v  v-  i --v      v v  
C genome_6_1926       1332 CATGACCGGGAGGGGGAAAGATGGGAATTTCTTGGC--TGTAAGTTTATT 1285

  scaffold164|s      42783 TTT--GGTGCTCATATCCCCATTT--TTGCATTAATTTGTTGCCTCATCG 42828
                              --ii   ii  vi  iv    --    -i  vv  i   v     v 
C genome_6_1926       1284 TTTACAATGCCTATTCCCTGATTTTATTGC-CTACATTATTGACTCATAG 1236

  scaffold164|s      42829 ATGCCTTCAATGTTGTTTATTTCTCTGTCATCCTGGGTGGACTGTT 42874
                           iv  v    v       iv     i  ivi         i   i  
C genome_6_1926       1235 GGGCATTCATTGTTGTTCCTTTCTTTGCAGTCCTGGGTGAACTATT 1190

Matrix = 20p43g.matrix
Kimura (with divCpGMod) = 23.52
Transitions / transversions = 1.07 (47/44)
Gap_init rate = 0.03 (14 / 432), avg. gap size = 1.43 (20 / 14)


5689 0.96 0.16 0.00 scaffold164|size252666 42872 43494 (209073) rnd-1_family-2#Unknown 1680 2303 (462) m_b2372s001i37 41687

  scaffold164|s      42872 GTTGGACTTCCAGTGACGACGTACCAGCATCAGATGGCAGACCCCCAGGT 42921
                             v                      i                        
  rnd-1_family-       1680 GTAGGACTTCCAGTGACGACGTACCGGCATCAGATGGCAGACCCCCAGGT 1729

  scaffold164|s      42922 GCTGATGTAATTGTTATTGTCGCAGATGATGGTACGCAAATGGGCCTCCT 42971
                                                                             
  rnd-1_family-       1730 GCTGATGTAATTGTTATTGTCGCAGATGATGGTACGCAAATGGGCCTCCT 1779

  scaffold164|s      42972 GTAGATGTTGCCACTGACACTGAGGATTGATATCCCAGTGACGATGTATC 43021
                                                                             
  rnd-1_family-       1780 GTAGATGTTGCCACTGACACTGAGGATTGATATCCCAGTGACGATGTATC 1829

  scaffold164|s      43022 AGAAACAGATTATGGAAATTGATGTGGGTAGAATCATAGAGAAAATGGCT 43071
                                                                             
  rnd-1_family-       1830 AGAAACAGATTATGGAAATTGATGTGGGTAGAATCATAGAGAAAATGGCT 1879

  scaffold164|s      43072 CGTTTCTAGGTTATTACATTTTCACCAGAAATCAGAGCATGAATATAGTT 43121
                                                                             
  rnd-1_family-       1880 CGTTTCTAGGTTATTACATTTTCACCAGAAATCAGAGCATGAATATAGTT 1929

  scaffold164|s      43122 CACCTTGGTTGCCGTGTGGTTCTTTGAAGTGATCAATCCTGTTCGTCCTA 43171
                                                                             
  rnd-1_family-       1930 CACCTTGGTTGCCGTGTGGTTCTTTGAAGTGATCAATCCTGTTCGTCCTA 1979

  scaffold164|s      43172 CAAACATTCCAGTTTCATTACAAAATGAATTAGTTGACTATTCCAGACAA 43221
                                                                           i 
  rnd-1_family-       1980 CAAACATTCCAGTTTCATTACAAAATGAATTAGTTGACTATTCCAGACGA 2029

  scaffold164|s      43222 AGATGCAATTAATTACATAGTTTAATTTTAAGCAACAAATTTCCTGACAC 43271
                                                       v                     
  rnd-1_family-       2030 AGATGCAATTAATTACATAGTTTAATTTAAAGCAACAAATTTCCTGACAC 2079

  scaffold164|s      43272 TATTTATTACATGTCTCTCTCTTTGACTGCATATGCAATATGCTCGATTT 43321
                                                                             
  rnd-1_family-       2080 TATTTATTACATGTCTCTCTCTTTGACTGCATATGCAATATGCTCGATTT 2129

  scaffold164|s      43322 C-GCCAATAGTTGATCACACACCACACCCAGTGTTGTCAAACTATTTGTT 43370
                            -                                                
  rnd-1_family-       2130 CGGCCAATAGTTGATCACACACCACACCCAGTGTTGTCAAACTATTTGTT 2179

  scaffold164|s      43371 CTTTTGCATTGTGATGTTTCTGGGCTTCTCCTGGTAGTGACAAATTCTGT 43420
                                                                             
  rnd-1_family-       2180 CTTTTGCATTGTGATGTTTCTGGGCTTCTCCTGGTAGTGACAAATTCTGT 2229

  scaffold164|s      43421 CCAATCTTGCACACTGACAATTGATGTGAGTGTTCGTTCCTCCTTGACAT 43470
                                     i                                      ?
  rnd-1_family-       2230 CCAATCTTGCGCACTGACAATTGATGTGAGTGTTCGTTCCTCCTTGACAN 2279

  scaffold164|s      43471 TGAAAGTTGCCACTGTCATGAACA 43494
                                                 i 
  rnd-1_family-       2280 TGAAAGTTGCCACTGTCATGAATA 2303

Matrix = 20p43g.matrix
Kimura (with divCpGMod) = 0.53
Transitions / transversions = 2.00 (4/2)
Gap_init rate = 0.00 (1 / 622), avg. gap size = 1.00 (1 / 1)


2695 11.57 0.98 0.73 scaffold164|size252666 43493 43901 (208666) C genome_6_19263#LTR/Copia (1218) 410 1 m_b2372s001i38 41688

  scaffold164|s      43493 CAGCAACGCC-AGGTTTGCATGGTATGTTCTGGCCTTGGCAGCCTTCTTG 43541
                              v   i i-  iv   v     i v                      i
C genome_6_1926        410 CAGGAACACTGAGAGTTGGATGGTGTCTTCTGGCCTTGGCAGCCTTCTTA 361

  scaffold164|s      43542 ACAAGAACCTTAAGCTCTGCCTCACTCCTATTTATGTTAGGAGTGAGGTG 43591
                                vv         iiv             i                 
C genome_6_1926        360 ACAAGCTCCTTAAGCTTCTCCTCACTCCTATTCATGTTAGGAGTGAGGTG 311

  scaffold164|s      43592 CACATATGTTGTCACGATAATTTGAGTCAACAGGGAAGATATTGACCGTG 43641
                            v v         i    v     v v               v   v   
C genome_6_1926        310 CCCCTATGTTGTCGCGATTATTTGCGGCAACAGGGAAGATATGGACAGTG 261

  scaffold164|s      43642 TAACAAGTGTGCACGATGAATTGGTCA-ACATTTTTTCCCTGAAAATGT- 43689
                                     i   v    vv      - i       ---  v   i  -
C genome_6_1926        260 TAACAAGTGTACACTATGATATGGTCACATATTTTTT---TGCAAACGTG 214

  scaffold164|s      43690 -CCCTTCAAGCACGATTTTGAATGACTTGCAGTGGTCAGACACCCATCGA 43738
                           -          i                       v            i 
C genome_6_1926        213 CCCCTTCAAGCGCGATTTTGAATGACTTGCAGTGGACAGACACCCATCAA 164

  scaffold164|s      43739 CCGATATGCCGTTGGAAAGCTCGTGAAAAGATGAATCCGTAGTAATTTGC 43788
                             v    i                       v            v     
C genome_6_1926        163 CCCATATACCGTTGGAAAGCTCGTGAAAAGAAGAATCCGTAGTATTTTGC 114

  scaffold164|s      43789 ACAAATCCCGCTGCAAGGGCTGTGGGAAAAGTTACATGCAATTTAGGAAA 43838
                           i        i    i          i        i          v    
C genome_6_1926        113 GCAAATCCCACTGCGAGGGCTGTGGAAAAAGTTATATGCAATTTACGAAA 64

  scaffold164|s      43839 ATTGACGAGAATCGTGTTTTTTTTGTTACAAAACGGGGTGCGTCAGTACT 43888
                                          v v               v       i        
C genome_6_1926         63 ATTGACGAGAATCGTTTATTTTTTGTTACAAAAGGGGGTGCATCAGTACT 14

  scaffold164|s      43889 ACAATTAAACTGG 43901
                                        
C genome_6_1926         13 ACAATTAAACTGG 1

Matrix = 20p43g.matrix
Kimura (with divCpGMod) = 11.28
Transitions / transversions = 0.81 (21/26)
Gap_init rate = 0.02 (7 / 408), avg. gap size = 1.00 (7 / 7)


579 15.04 2.61 1.72 scaffold164|size252666 43901 44015 (208552) rnd-1_family-1361#Unknown 36 151 (6) m_b2372s001i39 41689

  scaffold164|s      43901 GTAATGTCTTTCTGACATGTCGCAGCGACATTCCGAGACATGTCTTCAGT 43950
                                v    iv    i      i         v          vvvv  
  rnd-1_family-         36 GTAATTTCTTCATGACGTGTCGCGGCGACATTCGGAGACATGTCGGGCGT 85

  scaffold164|s      43951 GTTGC-AGAAA-GTCGCGACATGACATGTCTTTGGTACCCCCC-AGCCGA 43997
                             i  -   v -   iv  v--  v                  -      
  rnd-1_family-         86 GTCGCGAGACATGTCAGGAA--GAAATGTCTTTGGTACCCCCCTAGCCGA 133

  scaffold164|s      43998 CATGTTGTGTCGCGACAT 44015
                                i            
  rnd-1_family-        134 CATGTCGTGTCGCGACAT 151

Matrix = 20p43g.matrix
Kimura (with divCpGMod) = 12.94
Transitions / transversions = 0.55 (6/11)
Gap_init rate = 0.04 (5 / 114), avg. gap size = 1.00 (5 / 5)


405 6.38 0.00 0.00 scaffold164|size252666 44028 44074 (208493) genome_10_6249#DNA 255 301 (288) m_b2372s001i40 41690

  scaffold164|s      44028 TTATCTGGGCTGTTGCAAATTCGAAAAAGACTACTAGCGCGCGACTC 44074
                                           i               i i            
  genome_10_624        255 TTATCTGGGCTGTTGCGAATTCGAAAAAGACTGCCAGCGCGCGACTC 301

Matrix = 20p43g.matrix
Kimura (with divCpGMod) = 4.68
Transitions / transversions = 1.00 (3/0)
Gap_init rate = 0.00 (0 / 46), avg. gap size = 0.0 (0 / 0)


714 0.00 0.00 0.00 scaffold164|size252666 44075 44150 (208417) rnd-1_family-2#Unknown 2312 2387 (378) m_b2372s001i41 41691

  scaffold164|s      44075 TAGAGAAATTTATTATGAGGCGGATCTATACCATACTCATCAACAGGCTG 44124
                                                                             
  rnd-1_family-       2312 TAGAGAAATTTATTATGAGGCGGATCTATACCATACTCATCAACAGGCTG 2361

  scaffold164|s      44125 TTCAGCGATCACTCCCACGCTCTGCT 44150
                                                     
  rnd-1_family-       2362 TTCAGCGATCACTCCCACGCTCTGCT 2387

Matrix = 20p43g.matrix
Kimura (with divCpGMod) = 0.00
Transitions / transversions = 1.00 (0/0)
Gap_init rate = 0.00 (0 / 75), avg. gap size = 0.0 (0 / 0)


346 26.19 0.00 0.00 scaffold164|size252666 44151 44234 (208333) genome_10_6249#DNA 228 311 (278) m_b2372s001i42 41692

  scaffold164|s      44151 ATTTATGCATAGCGATGAACTCCCATGTTATAAGAGCTGTTACAAATTCA 44200
                               v   vv        v   i   v    vv i      i i     i
  genome_10_624        228 ATTTTTGCTAAGCGATGACCTCTCATCTTATCTGGGCTGTTGCGAATTCG 277

  scaffold164|s      44201 AATGAGACTCATTGCATGCAACTCCTCCTCATCC 44234
                             vi     vviv  ii  i           i  
  genome_10_624        278 AAAAAGACTGCCAGCGCGCGACTCCTCCTCACCC 311

Matrix = 20p43g.matrix
Kimura (with divCpGMod) = 24.42
Transitions / transversions = 1.00 (11/11)
Gap_init rate = 0.00 (0 / 83), avg. gap size = 0.0 (0 / 0)


294 14.58 0.00 0.00 scaffold164|size252666 44213 44260 (208307) C rnd-1_family-938#Unknown (30) 48 1 m_b2372s001i43 41693

  scaffold164|s      44213 TGCATGCAACTCCTCCTCATCCTCGGAATAAAACTTGGGCAATATTTC 44260
                               i  i          v     v    v  v   v           
C rnd-1_family-         48 TGCACGCGACTCCTCCTCTTCCTCTGAATCAACCTTCGGCAATATTTC 1

Matrix = 20p43g.matrix
Kimura (with divCpGMod) = 11.81
Transitions / transversions = 0.40 (2/5)
Gap_init rate = 0.00 (0 / 47), avg. gap size = 0.0 (0 / 0)


3252 3.45 0.80 0.00 scaffold164|size252666 44233 44609 (207958) rnd-1_family-2#Unknown 2386 2765 (0) m_b2372s001i44 41694

  scaffold164|s      44233 CCTCGGAATAAAACTTGGGCAATATTTCTCTTTCTTGCAAGACTGTTGGG 44282
                            i                                                
  rnd-1_family-       2386 CTTCGGAATAAAACTTGGGCAATATTTCTCTTTCTTGCAAGACTGTTGGG 2435

  scaffold164|s      44283 ATAGGTACTTGACCTCACCCTACTTTAAAACTCTATTCATTCCACAGCAA 44332
                                                                             
  rnd-1_family-       2436 ATAGGTACTTGACCTCACCCTACTTTAAAACTCTATTCATTCCACAGCAA 2485

  scaffold164|s      44333 AACCTATGTCCATCTTGGAACCTGGCACAACTCTACCTAGGTAGCTGCCA 44382
                                                                             
  rnd-1_family-       2486 AACCTATGTCCATCTTGGAACCTGGCACAACTCTACCTAGGTAGCTGCCA 2535

  scaffold164|s      44383 CCTTGTCATAATCGACCAAAATGACGTCAGAAGTGGTACTCGTGCGCGTT 44432
                                                                             
  rnd-1_family-       2536 CCTTGTCATAATCGACCAAAATGACGTCAGAAGTGGTACTCGTGCGCGTT 2585

  scaffold164|s      44433 TGCTTGATAACATCGGAAAGCACGTGATGTAAATACTAAAAAAGTTGTGC 44482
                                v  v v                     i     v      i    
  rnd-1_family-       2586 TGCTTTATTAAATCGGAAAGCACGTGATGTAAGTACTACAAAAGTCGTGC 2635

  scaffold164|s      44483 CAGTGTGTGCCACGTTAGGTTATGGGAAAGCACTTACTACGAAAGTCATG 44532
                                i     i  i                         i         
  rnd-1_family-       2636 CAGTGCGTGCCGCGCTAGGTTATGGGAAAGCACTTACTACAAAAGTCATG 2685

  scaffold164|s      44533 CCCGT--GCTTGGCGGCCACTGTTATAAC-TTTTCCTTTGTTCGGGCTCC 44579
                                --  vi                  -                    
  rnd-1_family-       2686 CCCGTGCGCGCGGCGGCCACTGTTATAACTTTTTCCTTTGTTCGGGCTCC 2735

  scaffold164|s      44580 CGCCGCTGCTAAAAAATCTTGCAGCGGCTG 44609
                                                         
  rnd-1_family-       2736 CGCCGCTGCTAAAAAATCTTGCAGCGGCTG 2765

Matrix = 20p43g.matrix
Kimura (with divCpGMod) = 2.54
Transitions / transversions = 1.60 (8/5)
Gap_init rate = 0.01 (2 / 376), avg. gap size = 1.50 (3 / 2)


382 5.17 5.00 3.28 scaffold164|size252666 44558 44617 (207950) C rnd-1_family-83#Unknown (1288) 63 3 m_b2372s001i45 41695

  scaffold164|s      44558 ACTT-TTCC--TTTGTTCGGGCTCCCGCCGCTGCTAAAAAATCTTGCAGC 44604
                               -    --    -- i       i i                     
C rnd-1_family-         63 ACTTCTTCCAGTTTG--CAGGCTCCCACTGCTGCTAAAAAATCTTGCAGC 16

  scaffold164|s      44605 GGCTGCTAGTAAT 44617
                                        
C rnd-1_family-         15 GGCTGCTAGTAAT 3

Matrix = 20p43g.matrix
Kimura (with divCpGMod) = 5.46
Transitions / transversions = 1.00 (3/0)
Gap_init rate = 0.07 (4 / 59), avg. gap size = 1.25 (5 / 4)


248 20.29 18.92 2.33 scaffold164|size252666 44799 44898 (207669) C genome_3_3699#DNA/centromeric (123) 519 402 m_b2372s001i46 41696

  scaffold164|s      44799 TTTGGCGATGGAGCATTATTTGATGCCAATAT-------C-TATTGAAC- 44839
                                    vv iv v -            v ------- - i i    -
C genome_3_3699        519 TTTGGCGATTCAAAAAT-TTTGATGCCAATCTAGCTTCGCATGTCGAACA 471

  scaffold164|s      44840 CCGAAAAACCCGTAGCCATATTAGTGCCAAGTAGTGCCAAGTAGTGTCA- 44888
                            iv       iv v    i--         v        vv     i  -
C genome_3_3699        470 CTCAAAAACCTTTTGCCAC--TAGTGCCAATTAGTGCCACTTAGTGCCAC 423

  scaffold164|s      44889 ---AG--------TAGTGCCA 44898
                           ---  --------        
C genome_3_3699        422 ATTAGGATGGCACTAGTGCCA 402

Matrix = 20p43g.matrix
Kimura (with divCpGMod) = 21.77
Transitions / transversions = 0.64 (7/11)
Gap_init rate = 0.09 (9 / 99), avg. gap size = 2.67 (24 / 9)


26 6.40 0.00 7.55 scaffold164|size252666 44899 44955 (207612) (CACTACTGG)n#Simple_repeat 1 53 (0) c_b2372s251i2 41697

  scaffold164|s      44899 CACTACTGGCACTACATGGCACTATGTGGCACTACTCCGCACTACTCCGC 44948
                                          -        -v          -v        -v  
  (CACTACTGG)n#          1 CACTACTGGCACTAC-TGGCACTA-CTGGCACTACT-GGCACTACT-GGC 46

  scaffold164|s      44949 ACTACTG 44955
                                  
  (CACTACTGG)n#         47 ACTACTG 53

Matrix = Unknown
Transitions / transversions = 0.00 (0/3)
Gap_init rate = 0.07 (4 / 56), avg. gap size = 1.00 (4 / 4)


466 17.81 0.00 0.00 scaffold164|size252666 45444 45516 (207051) scaffold63|size1124630_(dbseq-nr_381)_[616819,628943]#LTR/Gypsy 1847 1919 (10206) m_b2372s001i47 41698

  scaffold164|s      45444 AATTAGATCCTTGTCCTCGTGGTTTGGCGACTTCACAGGCATTTGGGAGT 45493
                             ii    i vi       v           i  i        i      
  scaffold63|si       1847 AACCAGATTCGCGTCCTCGGGGTTTGGCGACCTCGCAGGCATTCGGGAGT 1896

  scaffold164|s      45494 GATATCGCTTGCCGTCAAAGGAT 45516
                            vi i i                
  scaffold63|si       1897 GTCACCACTTGCCGTCAAAGGAT 1919

Matrix = 20p43g.matrix
Kimura (with divCpGMod) = 15.94
Transitions / transversions = 3.33 (10/3)
Gap_init rate = 0.00 (0 / 72), avg. gap size = 0.0 (0 / 0)


460 23.27 0.00 7.46 scaffold164|size252666 45670 45813 (206754) scaffold63|size1124630_(dbseq-nr_381)_[616819,628943]#LTR/Gypsy 1848 1981 (10144) m_b2372s001i48 41699

  scaffold164|s      45670 ATTAGATCCCCGTCCTCGTGGTTTGGCGACTTTGCAGGCATTTGGGAGTG 45719
                            ii    i v        v           i i         i       
  scaffold63|si       1848 ACCAGATTCGCGTCCTCGGGGTTTGGCGACCTCGCAGGCATTCGGGAGTG 1897

  scaffold164|s      45720 ATATCGCTTATCGTCAAAGGATCTGATTGGTTTGTCCATCAAATGTTAGT 45769
                           vi i i   ii           i  i   i-    iv  i-v   -- i 
  scaffold63|si       1898 TCACCACTTGCCGTCAAAGGATTTGGTTGA-TTGTTGATT-CATG--AAT 1943

  scaffold164|s      45770 GCAAACCTGTCTTGTGGATATGTTTTGTTTGCTTGTTTTTGCTG 45813
                             i v v v i ----      v    -    -   i  ii   
  scaffold63|si       1944 GCGATCATTTTT----GATATGATTTG-TTGC-TGTCTTCACTG 1981

Matrix = 20p43g.matrix
Kimura (with divCpGMod) = 25.55
Transitions / transversions = 2.44 (22/9)
Gap_init rate = 0.07 (10 / 143), avg. gap size = 1.00 (10 / 10)


613 21.81 10.57 6.55 scaffold164|size252666 46045 46309 (206258) C rnd-1_family-1268#Unknown (231) 292 18 m_b2372s001i49 41700

  scaffold164|s      46045 GGGGAATGATTAGGAGGCACTCAAAAGTTCCCACATCAACTCC-GTGGAA 46093
                               i    v       i    i     ii i  --i    i -      
C rnd-1_family-        292 GGGGGATGAGTAGGAGGTACTCGAAAGTCTCTAC--TAACTTCTGTGGAA 245

  scaffold164|s      46094 GGGTCAGGGGAACGTGGCACGGCACGTTCTTTGGTGGTGAGAGAAGACCA 46143
                                     iii ii  viv vi   i         iii i   i    
C rnd-1_family-        244 GGGTCAGGGGGGTGCAGCCTCGGGCGTCCTTTGGTGGCAGGGGAAAACCA 195

  scaffold164|s      46144 GCCGA------GCACAAGTCATTTGGATGCGCAGCCCTTGGTTCCC-CCA 46186
                           --   ------   i     i- i   v        v         -   
C rnd-1_family-        194 --CGATGTTTGGCATAAGTCG-TCGGAGGCGCAGCCGTTGGTTCCCACCA 148

  scaffold164|s      46187 TGCAATCATTGCTCTCTTGATGCCAC--TCGTTTC-------TCTTCTTT 46227
                           i       -  i  --- i   i   --  v    -------     v  
C rnd-1_family-        147 CGCAATCA-TGTTC---TAATGTCACTTTCTTTTCGCTGGGTTCTTCATT 102

  scaffold164|s      46228 TCCTCTTGTGTCTCTACTTCTTGTCACACTGTTGTTGTTG---------- 46267
                            v   --    - v  v  i  v -----     v v   ----------
C rnd-1_family-        101 TGCTC--GTGT-TATAGTTTTTCT-----TGTTGGTTTTGAGATGGTTTA 60

  scaffold164|s      46268 -TTGCATGTATTTTTGTGGCCTTCTCACTTTGTCTTCGTTGAT 46309
                           -    vi   i    v   vi vv v     v    -    i 
C rnd-1_family-         59 TTTGCTCGTACTTTTTTGGGTTAATGACTTTTTCTT-GTTGGT 18

Matrix = 20p43g.matrix
Kimura (with divCpGMod) = 23.63
Transitions / transversions = 1.57 (33/21)
Gap_init rate = 0.09 (25 / 264), avg. gap size = 1.84 (46 / 25)


457 17.86 1.18 1.18 scaffold164|size252666 46610 46694 (205873) genome_4_14578#DNA 309 393 (0) m_b2372s001i50 41701

  scaffold164|s      46610 CTGTTTTGATTCCTGTTCCAGCACGTGACAAAAAATCA-GTCCTAGTTCC 46658
                                   i i  v           v i -i     v -    i      
  genome_4_1457        309 CTGTTTTGGTCCCAGTTCCAGCACGGGGC-GAAAATGACGTCCCAGTTCC 357

  scaffold164|s      46659 AGCACTGGGCCAGTACCAATTTGGGGTCCAACATAT 46694
                                v     i  i ivv       i         
  genome_4_1457        358 AGCACGGGGCCGGTGCTTTTTTGGGGCCCAACATAT 393

Matrix = 20p43g.matrix
Kimura (with divCpGMod) = 17.76
Transitions / transversions = 1.50 (9/6)
Gap_init rate = 0.02 (2 / 84), avg. gap size = 1.00 (2 / 2)

481 16.88 0.00 0.00 scaffold164|size252666 46619 46695 (205872) genome_12_1107#DNA 211 287 (0) m_b2372s001i51 41701

  scaffold164|s      46619 TTCCTGTTCCAGCACGTGACAAAAAATCAGTCCTAGTTCCAGCACTGGGC 46668
                            i  v           v i         i    i           v    
  genome_12_110        211 TCCCAGTTCCAGCACGGGGCAAAAAATCGGTCCCAGTTCCAGCACGGGGC 260

  scaffold164|s      46669 CAGTACCAATTTGGGGTCCAACATATA 46695
                            i  iv vv       i          
  genome_12_110        261 CGGTGACTTTTTGGGGCCCAACATATA 287

Matrix = 20p43g.matrix
Kimura (with divCpGMod) = 16.21
Transitions / transversions = 1.17 (7/6)
Gap_init rate = 0.00 (0 / 76), avg. gap size = 0.0 (0 / 0)


310 15.10 5.05 13.04 scaffold164|size252666 46716 46814 (205753) rnd-1_family-224#Unknown 157 248 (52) m_b2372s001i54 41702

  scaffold164|s      46716 GGGGTGAAACAAACCACTGCAGGG---GGCTGTGTCGTGGAAAAACCC-- 46760
                                ?   v              ---vv   i            v  --
  rnd-1_family-        157 GGGGTNAAAAAAACCACTGCAGGGTCATCCTGCGTCGTGGAAAAAACCTA 206

  scaffold164|s      46761 GAACACATGAAATTGGCATACAGGCACTTTTAACGATATACATAACAATG 46810
                              v    ----i  --  v iv  iv  ------  i            
  rnd-1_family-        207 GAAGACAT----CTG--ATCCGCGCGGTT------ATGTACATAACAATG 244

  scaffold164|s      46811 TCAC 46814
                               
  rnd-1_family-        245 TCAC 248

Matrix = 20p43g.matrix
Kimura (with divCpGMod) = 13.07
Transitions / transversions = 0.62 (5/8)
Gap_init rate = 0.14 (14 / 98), avg. gap size = 1.21 (17 / 14)


270 24.28 5.45 10.13 scaffold164|size252666 46712 46876 (205691) C rnd-1_family-219#Unknown (33) 397 240 m_b2372s001i52 41703

  scaffold164|s      46712 GGGTGGGGTGAAACAAACCACTGCAGGG--G-GCTGTGTCGTGGAAAAAC 46758
                               v        v              -- -v   i i          v
C rnd-1_family-        397 GGGTTGGGTGAAAAAAACCACTGCAGGGTCGTCCTGCGCCGTGGAAAAAA 348

  scaffold164|s      46759 CCGAACACATGAAATTGGCATACAGGCACTTTTAACGATATACATAACAA 46808
                             v --i? v v v  --?  v iv  iv  ------  i         v
C rnd-1_family-        347 CCCA--GNAGGCACTT--NATCCGCGCGATT------ATGTACATAACAC 308

  scaffold164|s      46809 TGTCACGTATTTAAACAAGATGAAGTTTAGATGAGCATA---AATACCAA 46855
                                 ------     vi iiv v   ivi  ii  v ---        
C rnd-1_family-        307 TGTCAC------AAACATAACACATTTTGCGTGGACAAAGAGAATACCAA 264

  scaffold164|s      46856 TGGT---TCTTACAAACATCAAGA 46876
                             vi--- iv    v       i 
C rnd-1_family-        263 TGTCATATTATACACACATCAAAA 240

Matrix = 20p43g.matrix
Kimura (with divCpGMod) = 26.12
Transitions / transversions = 0.80 (16/20)
Gap_init rate = 0.12 (20 / 164), avg. gap size = 1.25 (25 / 20)

276 19.58 6.29 14.29 scaffold164|size252666 46715 46857 (205710) C rnd-1_family-11#Unknown (34) 1614 1482 m_b2372s001i53 41703

  scaffold164|s      46715 TGGGGTGAAACAAACCACTGCAGGG---GGCTGTGTCGTGGAAAAACCC- 46760
                                 vi  v              ---vv   i               -
C rnd-1_family-       1614 TGGGGTCGAAAAAACCACTGCAGGGTCATTCTGCGTCGTGGAAAAACCCT 1565

  scaffold164|s      46761 -GAACACATGAAATTGGCATACAGGCACTTTTAACGATATACATAACAAT 46809
                           -   v    vvi  iv  i-  i ----  ------  i        i  
C rnd-1_family-       1564 AGAAGACATCTGATCCGCG-ACGG----TT------ATGTACATAACGAT 1526

  scaffold164|s      46810 GTCACGTATTTAAACAAG--ATGAAGTTTAGATGAGC--ATAAATACCAA 46855
                                ------     vi-- i i  -- ivi   ? -- v         
C rnd-1_family-       1525 GTCAC------AAACATACCACGGAG--TGCGTGANCAAAGAAATACCAA 1484

  scaffold164|s      46856 TG 46857
                             
C rnd-1_family-       1483 TG 1482

Matrix = 20p43g.matrix
Kimura (with divCpGMod) = 15.98
Transitions / transversions = 1.18 (13/11)
Gap_init rate = 0.17 (24 / 142), avg. gap size = 1.17 (28 / 24)

351 22.10 8.37 7.37 scaffold164|size252666 46796 47010 (205557) C rnd-1_family-246#Unknown (361) 282 66 m_b2372s001i55 41703

  scaffold164|s      46796 ATATACATAACAATGTCACG----TATTTAAACAA-----GATGAAGTTT 46836
                                               ----   iiv iv  -----  i- i    
C rnd-1_family-        282 ATATACATAACAATGTCACGAACATATCCCAGGAAATATCGAC-AGGTTT 234

  scaffold164|s      46837 AGATGAGCATAAATACCAATG--GTTCTTA-CAAACATCAAGA-TAGAGA 46882
                              iiv       i i v  i-- i v i - iv  vi   i -  vv  
C rnd-1_family-        233 AGACATGCATAAACATCTATATTGCTGTCATCGTACTCCAAAAATATCGA 184

  scaffold164|s      46883 CAACATACCTCTATAACCTCTAACTTCAAAAATCCAAATAATCACTGGTA 46932
                            v  v       i----------   v   v i v   i         ? 
C rnd-1_family-        183 CCACTTACCTCTG----------CTTAAAACACCAAAACAATCACTGGNA 144

  scaffold164|s      46933 A-ATGCATCAAAGATCTGTTGGTTATGTACACAAAAAT-CTGACA---AC 46977
                            -   ii-v   v v   i  -    i    i      -i     ---  
C rnd-1_family-        143 ACATGTG-AAAACAACTGCTG-TTATATACATAAAAATATTGACACACAC 96

  scaffold164|s      46978 AAATCCACCAAAATATCAAAAACATACCTCTGA 47010
                              ---           i vv            
C rnd-1_family-         95 AAA---ACCAAAATATCGACCACATACCTCTGA 66

Matrix = 20p43g.matrix
Kimura (with divCpGMod) = 25.37
Transitions / transversions = 1.32 (25/19)
Gap_init rate = 0.11 (24 / 214), avg. gap size = 1.42 (34 / 24)


589 0.00 0.00 0.00 scaffold164|size252666 47008 47070 (205497) C genome_3_21671#DNA (1) 433 371 m_b2372s001i56 41704

  scaffold164|s      47008 TGACATGAGCCAAGGATACCTACTGGTACTTCTGGCCCACATATGCCCCA 47057
                                                                             
C genome_3_2167        433 TGACATGAGCCAAGGATACCTACTGGTACTTCTGGCCCACATATGCCCCA 384

  scaffold164|s      47058 ATATCAGGACATG 47070
                                        
C genome_3_2167        383 ATATCAGGACATG 371

Matrix = 20p43g.matrix
Kimura (with divCpGMod) = 0.00
Transitions / transversions = 1.00 (0/0)
Gap_init rate = 0.00 (0 / 62), avg. gap size = 0.0 (0 / 0)


2274 10.80 2.99 1.88 scaffold164|size252666 47069 47436 (205131) genome_9_9153#DNA 6 377 (87) m_b2372s001i57 41705

  scaffold164|s      47069 TGACATGAGCCAAGGAT--ACCT--ACTGGTACCTCTGACCCATTTAG-- 47112
                                 ii     vv  --    --       -----      v v  --
  genome_9_9153          6 TGACATAGGCCAATTATCTACCTTAACTGGTA-----GACCCAATGAGCT 50

  scaffold164|s      47113 TCC-CC---AACATCAGGCCGTCTTCTTCACTTTGTGCAATACAAAGGAA 47158
                              -  ---   v  viivv                    i         
  genome_9_9153         51 TCCACCTGGAACCTCCAAAGGTCTTCTTCACTTTGTGCAACACAAAGGAA 100

  scaffold164|s      47159 GTACAAAAAGTCATAAGATATT-GTTTCTGAGCAAACAATATTCAAAGGA 47207
                                   -             -         -         v    i  
  genome_9_9153        101 GTACAAAA-GTCATAAGATATTAGTTTCTGAG-AAACAATATACAAAAGA 148

  scaffold164|s      47208 CATTTTCTTTCTTGGGAAACACCCATATACATTGTTGGTATTCCTCAGCC 47257
                                  i                         i v   i  i       
  genome_9_9153        149 CATTTTCCTTCTTGGGAAACACCCATATACATTATAGGTGTTTCTCAGCC 198

  scaffold164|s      47258 AAAATATCCAAAAGAGGTTTCCTTTCTCAGAAACCTTCTTACAGGACAGT 47307
                                      i        i                  i ii       
  genome_9_9153        199 AAAATATCCAAGAGAGGTTTTCTTTCTCAGAAACCTTCTCATGGGACAGT 248

  scaffold164|s      47308 TCCTGTTGGCAGTTGAGAGTAAAGGATCAGTCATGCAACTGCCCCAGATC 47357
                                              v                          i   
  genome_9_9153        249 TCCTGTTGGCAGTTGAGAGAAAAGGATCAGTCATGCAACTGCCCCAAATC 298

  scaffold164|s      47358 ACTACCAATCTCTCCCAGGATCAACTGTGTTTGGTGAGACAAGGTATATC 47407
                              i                       v  v      vi  v  v     
  genome_9_9153        299 ACTGCCAATCTCTCCCAGGATCAACTGGGTGTGGTGATGCATGGAATATC 348

  scaffold164|s      47408 TAGTACACCATGCATTCTCTTTTCCAGTA 47436
                                         v vi   v i     
  genome_9_9153        349 TAGTACACCATGCAATACCTTGTTCAGTA 377

Matrix = 20p43g.matrix
Kimura (with divCpGMod) = 11.70
Transitions / transversions = 1.05 (20/19)
Gap_init rate = 0.04 (13 / 367), avg. gap size = 1.38 (18 / 13)


2462 10.42 2.80 0.55 scaffold164|size252666 47450 47806 (204761) genome_3_7528#DNA 89 453 (3) m_b2372s001i58 41706

  scaffold164|s      47450 TGCTGGAGACACCAGAACCCTCATGGATGGTTTCTCCCTGTCATCAGCAA 47499
                               ii v                             v     v      
  genome_3_7528         89 TGCTAAACACACCAGAACCCTCATGGATGGTTTCTCCGTGTCAGCAGCAA 138

  scaffold164|s      47500 CCGGCCTATATTTACAAGACCGTGCAACTCCGGCTGTTTGCCGAGACATT 47549
                            vv                   i i           v   i     i   
  genome_3_7528        139 CACGCCTATATTTACAAGACCGCGTAACTCCGGCTGGTTGTCGAGATATT 188

  scaffold164|s      47550 CATGTTTGCCGCAAAACTGACATCACGACAATTACAC----------AAT 47589
                              i              v       i          ----------   
  genome_3_7528        189 CATATTTGCCGCAAAACTCACATCACAACAATTACACAACAGCTAGAAAT 238

  scaffold164|s      47590 GATCAGAATAATTATTTAGCACATTGTTAGCGTTTGCGACCTCCAGTAGG 47639
                              ii          v                  i               
  genome_3_7528        239 GATTGGAATAATTATATAGCACATTGTTAGCGTTCGCGACCTCCAGTAGG 288

  scaffold164|s      47640 TTAGGAAACTGGCGGGAACACAGTACAGTACCCTACAAAAAATTATAGGG 47689
                               i       i       vi    vi              -v      
  genome_3_7528        289 TTAGAAAACTGGTGGGAACAAGGTACCATACCCTACAAAAAA-GATAGGG 337

  scaffold164|s      47690 TAACTTTTTAGGATACCGATTTTTTGTCACCGTGTTAATTTTGCTAGCTT 47739
                              vv   i i      i -       i     v                
  genome_3_7528        338 TAAAATTTCAAGATACCAA-TTTTTGTTACCGTCTTAATTTTGCTAGCTT 386

  scaffold164|s      47740 TGTCTGGAGTATAGGTTACATCGAAATGTATCTTTTGACATTTCTATAAC 47789
                               i  i                                   iv     
  genome_3_7528        387 TGTCCGGGGTATAGGTTACATCGAAATGTATCTTTTGACATTTTGATAAC 436

  scaffold164|s      47790 TTATACCCCGGGTTTTA 47806
                                            
  genome_3_7528        437 TTATACCCCGGGTTTTA 453

Matrix = 20p43g.matrix
Kimura (with divCpGMod) = 10.39
Transitions / transversions = 1.47 (22/15)
Gap_init rate = 0.01 (3 / 356), avg. gap size = 4.00 (12 / 3)


524 11.11 2.47 0.00 scaffold164|size252666 47820 47900 (204667) C genome_3_21671#DNA (349) 85 3 m_b2372s001i59 41704
```
