## Supplementary material for "Improved Reference Genome for *Cyclotella Cryptica* CCMP332, a Model for Cell Wall Morphogenesis, Salinity Adaptation, and Lipid Production in Diatoms (Bacillariophyta)": cryptica_pilon5.fasta.align (part 160 of 753)

```
  scaffold164|s      47820 CTCATAGAAAAAATTTCCAATCAACTGGAACTTCACATTCCTA--TTTGC 47867
                                 i   v                         i   i  --   i 
C genome_3_2167         85 CTCATAAAAATAATTTCCAATCAACTGGAACTTCACGTTCTTATGTTTAC 36

  scaffold164|s      47868 TACATTGAATTTCATCTAACTATCGGCTTAGGT 47900
                                v   i    v i                
C genome_3_2167         35 TACATAGAACTTCAACCAACTATCGGCTTAGGT 3

Matrix = 20p43g.matrix
Kimura (with divCpGMod) = 10.82
Transitions / transversions = 2.00 (6/3)
Gap_init rate = 0.01 (1 / 80), avg. gap size = 2.00 (2 / 1)


252 25.24 6.12 2.97 scaffold164|size252666 47820 47917 (204650) scaffold19|size1190391_(dbseq-nr_660)_[227588,233993]#LTR/Gypsy 365 465 (5941) m_b2372s001i60 41707

  scaffold164|s      47820 CTCATAGAAAAAATTTCCAATCAACTGGAACTTCACATTCCTATTTGCT- 47868
                                 i  vv           v        vi v v  i   i  v  -
  scaffold19|si        365 CTCATAAAACTAATTTCCAATCCACTGGAACACCTCTTTTCTACTTCCTT 414

  scaffold164|s      47869 -----ACATTGAATTTCATCTAACTATCGGCTTAGGTACAATGTCATGTA 47913
                           -----i  i ivi   i i  -   vi          -  v i  i i -
  scaffold19|si        415 ATCTAGCACTACGTTTTACCT-ACTTCCGGCTTAGGT-CACTATCGTAT- 461

  scaffold164|s      47914 GATA 47917
                               
  scaffold19|si        462 GATA 465

Matrix = 20p43g.matrix
Kimura (with divCpGMod) = 28.39
Transitions / transversions = 1.40 (14/10)
Gap_init rate = 0.05 (5 / 97), avg. gap size = 1.80 (9 / 5)


12 16.38 5.88 0.00 scaffold164|size252666 48009 48042 (204525) (AAACA)n#Simple_repeat 1 36 (0) m_b2372s252i4 41708

  scaffold164|s      48009 AAACATAACACAGC-ATGCAAAACAAAAC-AAACAA 48042
                                v    v i - vi           -      
  (AAACA)n#Simp          1 AAACAAAACAAAACAAAACAAAACAAAACAAAACAA 36

Matrix = Unknown
Transitions / transversions = 0.67 (2/3)
Gap_init rate = 0.06 (2 / 33), avg. gap size = 1.00 (2 / 2)


476 29.18 1.14 5.99 scaffold164|size252666 48111 48285 (204282) C scaffold3|size1191850_(dbseq-nr_493)_[349346,364513]#LTR/Copia (8439) 6729 6563 m_b2372s001i61 41709

  scaffold164|s      48111 TAGCACATCTGAATTGGGGGATGTCAATGCAACGTCATTGCTACTGCTC- 48159
                             v      i  ii  i  iviv   ii   v  i -- v  v i  i -
C scaffold3|siz       6729 TACCACATCCGAGCTGAGGATCCTCAGCGCACCGCC--TCCTCCCGCCCC 6682

  scaffold164|s      48160 -ACTGTCTCATTGCACACCATGCATCAAATTTTCATGGGGGCCAACCAAA 48208
                           -        v ii iv       vi     i     v  i  i i   v 
C scaffold3|siz       6681 CACTGTCTCTTCACGAACCATGCTCCAAATCTTCATTGGAGCTAGCCATA 6632

  scaffold164|s      48209 TCTTGTCAACAGCCAATTCCACCAGACAGTTCTTAAACTCCTTCGATACG 48258
                               v  v        i   ii  i  ii     i   iii ii v  v 
C scaffold3|siz       6631 TCTTCTCTACAGCCAACTCCGTCAAACGATTCTTGAACCTTTCTGTTAAG 6582

  scaffold164|s      48259 TCTTTAATAGTCATCTACTCTCCTTGT 48285
                             i------     i -    -     
C scaffold3|siz       6581 TCC------GTCATTT-CTCT-CTTGT 6563

Matrix = 20p43g.matrix
Kimura (with divCpGMod) = 31.79
Transitions / transversions = 2.20 (33/15)
Gap_init rate = 0.07 (12 / 174), avg. gap size = 1.00 (12 / 12)


301 33.31 4.59 1.99 scaffold164|size252666 48368 48563 (204004) C scaffold3|size1191850_(dbseq-nr_493)_[349346,364513]#LTR/Copia (8730) 6438 6238 m_b2372s001i62 41709

  scaffold164|s      48368 TTCAGTCTTGCATTGCAACCATAGGTGCGATATGATTTGCATCTTTAGTA 48417
                             i  ii i  i i   vii v v  i        i     i  v  i  
C scaffold3|siz       6438 TTTAGCTTCGCGTCGCATTTAAATGTACGATATGACTTGCACCTGTAATA 6389

  scaffold164|s      48418 GCAGTTCATT------AAATAAGATGCCTGACA-CCTGCTGTACGGGTGC 48460
                           i  vv     ------ vi vv i  i  v-  -   vvv      i  v
C scaffold3|siz       6388 ACATGTCATTTTCCTGATGTTCGGTGTCTT-CATCCTTGAGTACGGATGA 6340

  scaffold164|s      48461 ATGAGGTCTCCTTTTTTGCCGTAGAAAATTCTAGTTGGCCACCTCTTGTA 48510
                           v   vv  i  iv    v  i     i iv vv  v          ii v
C scaffold3|siz       6339 CTGATCTCCCCCGTTTTTCCATAGAAGACACGCGTGGGCCACCTCTCATT 6290

  scaffold164|s      48511 CATCCAATCATCGTTCATGGATTTTATCTCCTGTGG--TCCTGACTTTAC 48558
                           v i      v   v v   ---i      ii ivi --   ii i   v 
C scaffold3|siz       6289 AACCCAATCCTCGGTAATG---CTTATCTTTTAGAGTCTCCCAATTTTTC 6243

  scaffold164|s      48559 ATCCT 48563
                              i 
C scaffold3|siz       6242 ATCTT 6238

Matrix = 20p43g.matrix
Kimura (with divCpGMod) = 41.39
Transitions / transversions = 1.13 (34/30)
Gap_init rate = 0.04 (7 / 195), avg. gap size = 1.86 (13 / 7)


3497 15.52 8.05 0.94 scaffold164|size252666 48646 49341 (203226) C genome_6_12811#DNA (0) 745 1 m_b2372s001i63 41710

  scaffold164|s      48646 GGACTTAAGGGAAAGTATGTATGTTAGTACTAATACTATTACTCATACAA 48695
                               v          v     v        i      i v          
C genome_6_1281        745 GGACGTAAGGGAAAGAATGTAGGTTAGTACCAATACTGTGACTCATACAA 696

  scaffold164|s      48696 AAATTGCAAGGATTGCATAAAAAGGATTGTTAAGGACACTCTACAAGAAT 48745
                           i   vi  vi   v    v i -     v     v   v           
C genome_6_1281        695 GAATAACACAGATGGCATTAGA-GGATTTTTAAGTACAATCTACAAGAAT 647

  scaffold164|s      48746 ATGATGACTCTGACCCACAGGCATTGTGTATGT--------AGCAGATTT 48787
                           - v v     i     ivi   i    v   v --------     -   
C genome_6_1281        646 -TTAGGACTCCGACCCGGGGGCGTTGTTTATCTCTCTAGAGAGCAG-TTT 599

  scaffold164|s      48788 ATTGCTTGTATTTGTT-----------GACACAGTATGGACAAGTCAACC 48826
                             i  v          -----------     iii         vii---
C genome_6_1281        598 ATCGCGTGTATTTGTTTTTTATTTGTTGACACGACATGGACAAGATG--- 552

  scaffold164|s      48827 TCTGGAAGAGATAGCTCTTAAGCCCCTTTCTCAGATTGGTACCAAAATGT 48876
                           - v      i   i                                    
C genome_6_1281        551 -CAGGAAGAAATAACTCTTAAGCCCCTTTCTCAGATTGGTACCAAAATGT 503

  scaffold164|s      48877 ACCAATCTTTCAAAATGTACTAATTAATCGAAAAGTACATTTTGCAATAT 48926
                              i                 i                         v  
C genome_6_1281        502 ACCGATCTTTCAAAATGTACTGATTAATCGAAAAGTACATTTTGCAAGAT 453

  scaffold164|s      48927 CC-TACATTTTCAAAGATCTGTACAAAAATTTACCGATCTTGCAAAATGT 48975
                            v-                v    v    vv          vv       
C genome_6_1281        452 CGGTACATTTTCAAAGATCGGTACTAAAAAGTACCGATCTTTGAAAATGT 403

  scaffold164|s      48976 ACCGATTTCTATTTTCTTGTAGAAATCATATTAGTTTCTACTGTTAAAAG 49025
                                    vv      i         i        i   v   vi  i 
C genome_6_1281        402 ACCGATTTCATTTTTCTCGTAGAAATCGTATTAGTTCCTAATGTAGAAGG 353

  scaffold164|s      49026 TCCTGATCTTTCAAAATGTACCATTGACATGTATCGGTACATTTTTAGAA 49075
                            v i                  v i                    i    
C genome_6_1281        352 TACCGATCTTTCAAAATGTACCTTCGACATGTATCGGTACATTTTCAGAA 303

  scaffold164|s      49076 ATCGGTACATTTCCAAAGATTGGTATGTAATTGTAAGAATATTTTAAAAT 49125
                                               i    iv   v    v    v   v     
C genome_6_1281        302 ATCGGTACATTTCCAAAGATCGGTACCTAAATGTACGAATCTTTGAAAAT 253

  scaffold164|s      49126 GTACTTTTCTTACTGTCCATACAAGAGCTAATCATCACGACAAAGTACAT 49175
                                        ii   i   vv     v   v   v          i 
C genome_6_1281        252 GTACTTTTCTTACCATCCGTACCTGAGCTCATCCTCAGGACAAAGTACGT 203

  scaffold164|s      49176 TTCAACAGTCAATTGACCTTTGCTAAAT---AAAAATC------------ 49210
                             v       ii   i    i       ---  v   i------------
C genome_6_1281        202 TTGAACAGTCGGTTGGCCTTCGCTAAATTACAATAATTGATTAGGCCTTT 153

  scaffold164|s      49211 --ACAAACAACAGCCGTTCATTCGGAGTCGTTGTTCTTCTAGTACGTGGA 49258
                           --  v       i i    v        v v      i      v     
C genome_6_1281        152 CGACCAACAACAACTGTTCCTTCGGAGTGGATGTTCTCCTAGTAAGTGGA 103

  scaffold164|s      49259 AACAAGGTCTCAACAATGT--------------TTG-----TTCTTTTTA 49289
                             i v v    v    ii --------------   ----- v   i v 
C genome_6_1281        102 AATATGTTCTCCACAACATATTACTTTTAAATATTGTACGATGCTTCTAA 53

  scaffold164|s      49290 AAAGTATCAAGTTGGACTGTTTTTGTGTTTGATTCAACTTTCCCTAAAGT 49339
                                        v          i v   v  v           v    
C genome_6_1281         52 AAAGTATCAAGTTCGACTGTTTTTATTTTTTATGCAACTTTCCCTTAAGT 3

  scaffold164|s      49340 CC 49341
                             
C genome_6_1281          2 CC 1

Matrix = 20p43g.matrix
Kimura (with divCpGMod) = 14.97
Transitions / transversions = 0.78 (47/60)
Gap_init rate = 0.02 (15 / 695), avg. gap size = 4.20 (63 / 15)


94 2.29 0.00 0.00 scaffold164|size252666 50003 50091 (202476) (AT)n#Simple_repeat 1 89 (0) c_b2372s251i3 41711

  scaffold164|s      50003 ATATATATATATATATATATATATATATATATATATATATATATATATAT 50052
                                                                             
  (AT)n#Simple_          1 ATATATATATATATATATATATATATATATATATATATATATATATATAT 50

  scaffold164|s      50053 ATATATTTATATATATATATATATATTTATATATATATA 50091
                                 v                   v            
  (AT)n#Simple_         51 ATATATATATATATATATATATATATATATATATATATA 89

Matrix = Unknown
Transitions / transversions = 0.00 (0/2)
Gap_init rate = 0.00 (0 / 88), avg. gap size = 0.0 (0 / 0)


1037 31.65 2.36 6.97 scaffold164|size252666 51783 52502 (200065) scaffold5|size2025720_(dbseq-nr_679)_[1273151,1286701]#LTR/Gypsy 6352 7040 (6511) m_b2373s001i0 41712

  scaffold164|s      51783 TTCTCTGTGTTGGTGTCCAATGTGTTCTC-TC-CCTCCATCTCTTTGTCA 51830
                                    i v ---   vi iv i   -  -  vi    -  ii   v
  scaffold5|siz       6352 TTCTCTGTGCTTG---CCACCGCTTCCTCATCACCATCATC-CTCCGTCT 6397

  scaffold164|s      51831 TTGTTGCTTATGTCGTCT-TCTTTGCGGCATTCTTCCTCGCTGTCCTCCA 51879
                           i  iii  v  -  v   -   i ii v i ----     ii   v  v 
  scaffold5|siz       6398 CTGCCACTGAT-TCCTCTCTCTCTATGCCGT----CCTCGTCGTCATCGA 6442

  scaffold164|s      51880 CATTATTCACCTTGGGTGCTTCCACGAGGAGGAGACTA---AGAATCTTG 51926
                              ii  v   v v  v  i     i vivvi  ii i---   ii---i
  scaffold5|siz       6443 CATCGTTGACCGTCGGGGCCTCCACAATATCAAGGTTGTACAGAGC---A 6489

  scaffold164|s      51927 TAGGTCCCGTTCATGTGATCCTTCTTGAAGTGCCTGTGAAACTTCTTGAA 51976
                             i   v ii       vv         ------     vi  ----   
  scaffold5|siz       6490 TAAGTCGCACTCATGTGCGCCTTCTTGA------TGTGACGCT----GAA 6529

  scaffold164|s      51977 GTGCCTGTGAAAGGCATGCAGGGCACACATGTGGTTGCATCCATCCGTGA 52026
                               --  v   v  -------   i  i    --       i  v    
  scaffold5|siz       6530 GTGC--GTTAAATGC-------GCATACGTGTG--TGCATCCGTCGGTGA 6568

  scaffold164|s      52027 TGCAGATGGCCTTGA----CCTTGTGCGTAGAGGCTGTTTTTCCCCAGAT 52072
                               v  v       ---- v    -  vi    ---- i        i 
  scaffold5|siz       6569 TGCACATCGCCTTGATTTTCATTGT-CGAGGAGG----TCTTCCCCAGGT 6613

  scaffold164|s      52073 ACAAACATCGATTGACCACGTACGCAGAGATGCCATCATGCTGT--GCGA 52120
                            -    iiv i v   v     v  vvv  i   i --   v  --  v 
  scaffold5|siz       6614 A-AAACGCGGGTGGACAACGTAAGCTCCGACGCCGT--TGCGGTCGGCCA 6660

  scaffold164|s      52121 TCTTGATGATTGCCTTGTCAGCGAAGTGATTTGGGTTCTCTCTCTTAAGG 52170
                            i  i  v i  i        v   v  vvv  ii vv ii v   v iv
  scaffold5|siz       6661 TTTTAATCACTGTCTTGTCAGAGAATTGCGGTGAATAGTTCCGCTTCAAC 6710

  scaffold164|s      52171 TCAGCCCACTTCTTGTTGAAGTCGGCCCACTTTTTCATTTCCTTTTTAGG 52220
                                      vi   i   -    v   v ii  v  vv     vii i
  scaffold5|siz       6711 TCAGCCCACTTGCTGTCGAA-TCGGACCAGTCCTTGATGGCCTTTGCGGA 6759

  scaffold164|s      52221 CTGCGTGTATTGCTTGTCACGCTTTTTGCAATGTAGTGCAAAGCTCCCCG 52270
                           iv v i viv v        i i vv   vi  v vv  iv    i  i 
  scaffold5|siz       6760 TGGGGCGGGATCCTTGTCACACCTGGTGCTGTGGATAGCGTAGCTTCCTG 6809

  scaffold164|s      52271 GCTTCATGAATTGGAAGCACTTGCTACACACAATTCCG-GCATCAAAGTT 52319
                                 v   i           vvii  v  v  i   -v   -i  vi 
  scaffold5|siz       6810 GCTTCAAGAACTGGAAGCACTTTGCGCAGACTATCCCGCTCAT-GAATCT 6858

  scaffold164|s      52320 CGCTTTAAAAATGATCACCAACGTGCTGTGATTCTTG---AAGCACAACA 52366
                           v  v vi   i v v i v ii  v i   ---    ---       v  
  scaffold5|siz       6859 GGCGTGGAAAGTCAGCGCAAGTGTTCCGTG---CTTGGAAAAGCACATCA 6905

  scaffold164|s      52367 TGGTATCCTTCTTGTAGTTCCCATGTTCCTCCTTGCCTTTGCCTTTAATG 52416
                               i  v i i  v       i vviiv  vvi i vi      i    
  scaffold5|siz       6906 TGGTGTCGTCCCTGAAGTTCCCGTCGCTGTCGGCGTCGCTGCCTTCAATG 6955

  scaffold164|s      52417 CGGTCTAG-AACAAAAGACCAATCGTTTGGCAGAGCCTTCTTCTTTTTTT 52465
                           i i -   -   i  i v   v     v i ivivi i  v  v v iv 
  scaffold5|siz       6956 TGAT-TAGTAACGAAGGCCCACTCGTTGGACGTGCTCCTCGTCATGTCAT 7004

  scaffold164|s      52466 CAGTGGTCACCATGCTTGCGTTGAAAAGAGGGGTAGA 52502
                            iviv i i     v   i   vi   v-v       
  scaffold5|siz       7005 CGTCCGCCGCCATGGTTGTGTTTGAAAT-CGGGTAGA 7040

Matrix = 20p43g.matrix
Kimura (with divCpGMod) = 35.48
Transitions / transversions = 1.02 (107/105)
Gap_init rate = 0.08 (57 / 719), avg. gap size = 1.14 (65 / 57)


1092 32.41 1.56 5.36 scaffold164|size252666 51864 52502 (200065) C scaffold3|size1191850_(dbseq-nr_493)_[349346,364513]#LTR/Copia (11735) 3433 2818 m_b2373s001i1 41713

  scaffold164|s      51864 TCCTCGCTGTCCTCCACATTATTCACCTTGGGTGCTTCCACGAGGAGGAG 51913
                                 ii   v  v    ii  v   v v  v  i     i vivvi  
C scaffold3|siz       3433 TCCTCGTCGTCATCGACATCGTTGACCATCGGGGCCTCCACAATATCAAG 3384

  scaffold164|s      51914 ACTA---AGAATCTTGTAGGTCCCGTTCATGTGATCCTTCTTGAAGTGCC 51960
                           ii i---    v---i  i   v ii       vv         ------
C scaffold3|siz       3383 GTTGTACAGAAG---ATAAGTCGCACTCATGTGCGCCTTCTTGA------ 3343

  scaffold164|s      51961 TGTGAAACTTCTTGAAGTGCCTGTGAAAGGCATGCAGGGCACACATGTGG 52010
                                vi  ----       --  v   v  -------   i  i    -
C scaffold3|siz       3342 TGTGACGCT----GAAGTGC--GTTAAATGC-------GCATACGTGTG- 3307

  scaffold164|s      52011 TTGCATCCATCCGTGATGCAGATGGCCTTGACCTTGTGCGTAGAGGCTGT 52060
                           -       i  v        v  v       ii  vvvi  v    -  v
C scaffold3|siz       3306 -TGCATCCGTCGGTGATGCACATCGCCTTGATTTTCATTGTCGAGG-TGG 3259

  scaffold164|s      52061 TTTTCCCCAGATACAAACATCGATTGACCACGTACGCAGAGATGCCATCA 52110
                            i        i  v    iiv i v   v     v  vvv  i   i --
C scaffold3|siz       3258 TCTTCCCCAGGTAAAAACGCGGGTGGACAACGTAAGCTCCGACGCCGT-- 3211

  scaffold164|s      52111 TGCTGT--GCGATCTTGATGATTGCCTTGTCAGCGAAGTGATTTGGGTTC 52158
                              v  --  v  i  i  v i  i        v   v  vvv  ii vv
C scaffold3|siz       3210 TGCGGTCGGCCATTTTAATCACTGTCTTGTCAGAGAATTGCGGTGAATAG 3161

  scaffold164|s      52159 TCTCTCTTAAGGTCAGCCCACTTCTTGTTGAAGTCGGCCCACTTTTTCAT 52208
                            ii v   v iv           vi   ivi i    v   v ii  v  
C scaffold3|siz       3160 TTCCGCTTCAACTCAGCCCACTTGCTGTCCGAATCGGACCAGTCCTTGAT 3111

  scaffold164|s      52209 TTCCTTTTTAGGCTGCGTGTATTGCTTGTCACGCTTTTTGCAATGTAGTG 52258
                           vv     vii iiv v i viv v        i   vv   vi  v vv 
C scaffold3|siz       3110 GGCCTTTGCGGATGGGGCGGGATCCTTGTCACACTTGGTGCTGTGGATAG 3061

  scaffold164|s      52259 CAAAGCTCCCCGGCTTCATGAATTGGAAGCACTTGCTACACACAATTCCG 52308
                            iv    i  i       v   i           vvii  v  v  i   
C scaffold3|siz       3060 CGTAGCTTCCTGGCTTCAAGAACTGGAAGCACTTTGCGCAGACTATCCCG 3011

  scaffold164|s      52309 -GCATCAAAGTTCGCTTTAAAAATGATCACCAACGTGCTGTGATTCTTG- 52356
                           -v   -i  vi v  v vi   i v v i v ii  v i   ---    -
C scaffold3|siz       3010 CTCAT-GAATCTGGCGTGGAAAGTCAGCGCAAGTGTTCCGTG---CTTGG 2965

  scaffold164|s      52357 --AAGCACAACATGGTATCCTTCTTGTAGTTCCCATGTTCCTCCTTGCCT 52404
                           --       v      i  v i i  v       i vviiv  vvi i v
C scaffold3|siz       2964 AAAAGCACATCATGGTGTCGTCCCTGAAGTTCCCGTCGCTGTCGGCGTCG 2915

  scaffold164|s      52405 TTGCCTTTAATGCGGTCTAG-AACAAAAGACCAATCGTTTGGCAGAGCCT 52453
                           i      i    i i -   -   i  i v   v     v i ivivi i
C scaffold3|siz       2914 CTGCCTTCAATGTGAT-TAGTAACGAAGGCCCACTCGTTGGACGTGCTCC 2866

  scaffold164|s      52454 TCTTCTTTTTTTCAGTGGTCACCATGCTTGCGTTGAAAAGAGGGGTAGA 52502
                             v  v iiiv  iviv   i     v   i   vi   v-v       
C scaffold3|siz       2865 TCGTCATCCCATCGTCCGTCGCCATGGTTGTGTTTGAAAT-CGGGTAGA 2818

Matrix = 20p43g.matrix
Kimura (with divCpGMod) = 36.83
Transitions / transversions = 0.92 (94/102)
Gap_init rate = 0.06 (38 / 638), avg. gap size = 1.13 (43 / 38)


743 22.21 0.43 4.50 scaffold164|size252666 52614 52844 (199723) rnd-1_family-483#Unknown 1 222 (0) m_b2373s001i2 41714

  scaffold164|s      52614 CATGGAAGAAAGGTTTTTCTAA-TGATATACAAACATTGATAAAAAAATT 52662
                               v         v ? i   -         i    ?i        vv 
  rnd-1_family-          1 CATGCAAGAAAGGTGTNTTTAAATGATATACAGACATNAATAAAAAATAT 50

  scaffold164|s      52663 GTTAAAAAAATTGTTGAATTCATTTAATAACTTGTGCTTTCCTATTCTTA 52712
                           i  ? v   v i         i  i  v  i     --------   -- 
  rnd-1_family-         51 ATTNACAAATTCGTTGAATTCGTTCAAAAATTTGTG--------TTC--A 90

  scaffold164|s      52713 CTATTGCATATTTCAAGCGATATTGATTTATATAACCTGTTAGTTTATAT 52762
                              i   vivi i v  i  ?vvv      i      ii           
  rnd-1_family-         91 CTACTGCCCTCTCCTAGTGANCAGGATTTACATAACCCATTAGTTTATAT 140

  scaffold164|s      52763 ACAGACATTAATAAAAAAATACGTTATTACATTTGTATGATCCATTTCAA 52812
                           v       v        vi  i      i vi     vv  v i      
  rnd-1_family-        141 TCAGACATGAATAAAAATGTATGTTATTGCCCTTGTAGTATGCGTTTCAA 190

  scaffold164|s      52813 AATGGTAGCTTTCTTATATTTGTTGTTGCTAA 52844
                            vii  ?       v      i   iii    
  rnd-1_family-        191 ACCAGTNGCTTTCTGATATTTATTGCCACTAA 222

Matrix = 20p43g.matrix
Kimura (with divCpGMod) = 25.48
Transitions / transversions = 1.23 (27/22)
Gap_init rate = 0.05 (11 / 230), avg. gap size = 1.00 (11 / 11)


389 21.39 5.39 8.68 scaffold164|size252666 52633 52929 (199638) C scaffold3|size1191850_(dbseq-nr_493)_[349346,364513]#LTR/Copia (12519) 2649 2362 m_b2373s001i3 41713

  scaffold164|s      52633 TAATGATATA----CAAACATTGATA-AAAAAATTGTTAAAAAAATT-GT 52676
                                     ----  iv    i   -    i v  v  vi  v   -  
C scaffold3|siz       2649 TAATGATATATATTCAGCCATTAATATAAAAGAATGATATGAATATTTGT 2600

  scaffold164|s      52677 TGAATTCATTTAATAACTTGTGC-TTTCCTA---TTCT---TACTATTGC 52719
                           i  -         -  v    iv-       ---i  v---    i v -
C scaffold3|siz       2599 CGA-TTCATTTAA-AAATTGTAAGTTTCCTAAAACTCGATATACTGTAG- 2553

  scaffold164|s      52720 ATATTTCAAGCGATATTGATTTATATAACC-TGTTAGTTTATATACAGAC 52768
                               ----   i  v ii            - v   i --i     i   
C scaffold3|siz       2552 ATAT----AGCAATTTCAATTTATATAACCGTTTTAAT--GTATACGGAC 2509

  scaffold164|s      52769 ATTAATAAAAAAATACGTTATTACATTTGTATGATCCATTTCAAAATGGT 52818
                              v   v  i -   -- iv i     -  v  i-----  i     v 
C scaffold3|siz       2508 ATTTATACAAGA-TAC--TGGTGCATTT-TAAGAC-----TCGAAATGTT 2468

  scaffold164|s      52819 --AGCTTTCTTATATTTGTTGTTGCTAACTTTGATGAAATATTTTTATAT 52866
                           -- iii     --- v    v i- v   v  v  i      v  -    
C scaffold3|siz       2467 TAAATCTTCTT---TGTGTTCTC-CAAACGTTCATAAAATATATT-ATAT 2423

  scaffold164|s      52867 AAGCTATTTGTCTCTGGCCATTTTCAGGAAACTGACCATATTGGACCATA 52916
                            i  ii   - ivv  i      v v -   v        v v       
C scaffold3|siz       2422 AGGCCGTTT-TTGGTGACCATTTGCCG-AAAGTGACCATAATCGACCATA 2375

  scaffold164|s      52917 AATATAAAATACC 52929
                                        
C scaffold3|siz       2374 AATATAAAATACC 2362

Matrix = 20p43g.matrix
Kimura (with divCpGMod) = 23.31
Transitions / transversions = 1.00 (29/29)
Gap_init rate = 0.11 (33 / 296), avg. gap size = 1.24 (41 / 33)


686 25.72 11.67 1.52 scaffold164|size252666 53189 53488 (199079) C rnd-4_family-191#Unknown (214) 640 311 m_b2373s001i4 41715

  scaffold164|s      53189 TAGTAAAATGAAGCCCTCTCCATTTTCTTCTGTATACAAATTCTGTTGAT 53238
                            i   i  vi             v       vv  v     iii      
C rnd-4_family-        640 TGGTAGAAGAAAGCCCTCTCCATGTTCTTCTTGATCCAAATCTCGTTGAT 591

  scaffold164|s      53239 GGGGTATTCACTGTTTACTGCTCTGTCTCAT-GC-TCTGTTTCT------ 53280
                           v  i    v v i  vii     i     v -  -   v     ------
C rnd-4_family-        590 TGGATATTGAGTATTGGTTGCTCCGTCTCTTAGCATCTTTTTCTGTCTCC 541

  scaffold164|s      53281 -TA-AAGTTTCTGGAGGGGTGACTCATCCTTGAATCTC-TCTCTGGTGCA 53327
                           -  -  i     vv iv  i     i   vi  iv   - v ii  i  v
C rnd-4_family-        540 ATACAAATTTCTCCAACGGCGACTCGTCCACGAGACTCGTGTTCGGCGCC 491

  scaffold164|s      53328 ATAAAAACATCTCTCTGCACAAATCTGTTTCCATAAATGTTATC-----C 53372
                           v i? vv i    vi  ?          v   viv    ii   ----- 
C rnd-4_family-        490 TTGNACTCGTCTCGTTGNACAAATCTGTATCCTCCAATGCCATCCAATGC 441

  scaffold164|s      53373 CTCTAATGTTGTAAAGGTTGTACAATCACTGCCACAGATC---C-ACTAG 53418
                           ?   i ---             vi   i vi         --- -  v i
C rnd-4_family-        440 NTCTGA---TGTAAAGGTTGTAGGATCGCAACCACAGATCAATCGACGAA 394

  scaffold164|s      53419 TAGGTATATACCTTTTCA-----TCTACAG--------GGTTC--AAATG 53453
                            - i i  i  v   i  ----- i -   -------- i i --   i 
C rnd-4_family-        393 T-GATGTACACATTTCCAGAGCGTTT-CAGATTGTGACGATCCAAAAACG 346

  scaffold164|s      53454 TAGCTGTTGTTGCATTCATTGGATGAAAAAATATC 53488
                            i   i v           iv  i i      i  
C rnd-4_family-        345 TGGCTATAGTTGCATTCATCTGACGGAAAAATGTC 311

Matrix = 20p43g.matrix
Kimura (with divCpGMod) = 27.24
Transitions / transversions = 1.45 (45/31)
Gap_init rate = 0.06 (17 / 299), avg. gap size = 2.35 (40 / 17)


718 29.09 4.09 0.00 scaffold164|size252666 53498 53717 (198850) C rnd-1_family-1348#Unknown (2) 241 13 m_b2373s001i5 41716

  scaffold164|s      53498 ATATTCTCCAAATAGGTTTGAACAACTTTTGCAGAAGCACATGTGCAAAG 53547
                             i       v i v     i        v  i  v  viii ii    v
C rnd-1_family-        241 ATGTTCTCCACACATGTTTGGACAACTTTGGCGGATGCCTGCGCACAAAT 192

  scaffold164|s      53548 TCAACAATACTAAAGAAACATCAATGAAGGACCCATCTTGAACATTACAC 53597
                           i v  i    iv i          ? vv  ii   i          ivv 
C rnd-1_family-        191 CCTACGATACCCAGGAAACATCAANGCCGGGTCCACCTTGAACATTGGTC 142

  scaffold164|s      53598 CATAGTGTCCAAAAAGCCAGCAACCTGCGGGTTCCAGTTGCATTATGCCC 53647
                                  ii          i i   v  v    v?     v iv   ii 
C rnd-1_family-        141 CATAGTGCTCAAAAAGCCAACGACCGGCTGGTTGNAGTTGAACGATGTTC 92

  scaffold164|s      53648 ATGCACTCTAAGCTGGGATTGCAAG-------ATAACACTTCATGCTTCC 53690
                            v  iiv i   ii?    v    i-------i  i  i vvii      
C rnd-1_family-         91 AAGCGTGCCAAGTCNGGATGGCAAATGTTTTCGTAGCATTGGGCGCTTCC 42

  scaffold164|s      53691 TTACT--AAACTGTTGAACCCAAAACTCT 53717
                           i v i--   v       ?    i ii  
C rnd-1_family-         41 CTTCCCAAAAATGTTGAANCCAAGATCCT 13

Matrix = 20p43g.matrix
Kimura (with divCpGMod) = 33.07
Transitions / transversions = 1.67 (40/24)
Gap_init rate = 0.01 (2 / 219), avg. gap size = 4.50 (9 / 2)


883 27.90 15.18 2.09 scaffold164|size252666 54140 54470 (198097) C rnd-1_family-444#Unknown (1) 900 511 m_b2373s001i6 41717

  scaffold164|s      54140 TTCCCACTTAGTAGCTTTCATGTACT-CAA-GTATGTGAGGATGCATACC 54187
                             v       v v      --v    -  v-   ?i ii i  ?v   ii
C rnd-1_family-        900 TTACCACTTACTTGCTTTC--TTACTACACTGTANATAGGAATNGATATT 853

  scaffold164|s      54188 CTG-AATCCAAAAATGTGATG-----------AGGTGTTGAATCTTTCAT 54225
                           i v-       vi ii   i ----------- i i    i       i?
C rnd-1_family-        852 TTCCAATCCAATGACATGACGCGCCGAAAATCAAGCGTTGGATCTTTCGN 803

  scaffold164|s      54226 TCCACAAAGGAATGAATACCCGAGAATCAGAAAAAATTCAATGCCACAGA 54275
                           vv           v    ivvivv ?      v    i i  -       
C rnd-1_family-        802 AACACAAAGGAATCAATATAAATCANTCAGAACAAATCCGAT-CCACAGA 754

  scaffold164|s      54276 AGTTTGAACTCA-CAATCCAGTCATCATT-TCTAATAACTGTGAGAT-AA 54322
                            v iv  vv   -?i  i iv       i-  v   vvi  iv i  -i 
C rnd-1_family-        753 ATTCGGATGTCAANGATTCGTTCATCATCCTCGAATCCTTGCCAAATCGA 704

  scaffold164|s      54323 AAGAAACATACTAGAAGTTAAACAAAGACAAC-ATCACTTGTGGCTCAAT 54371
                           i     vv  v i   ivi  i         v-       v vii   v 
C rnd-1_family-        703 GAGAAAGCTAGTGGAAAGCAAGCAAAGACAAAGATCACTTTTCATTCATT 654

  scaffold164|s      54372 CTGCCCTTCTA--TGTC-TTGCAGACA-----------------CAAC-- 54399
                           i v    iv  -- v  -  v v    -----------------    --
C rnd-1_family-        653 TTCCCCTCATAATTTTCATTTCCGACAATCTCCAGAACCTCCGTCAACAC 604

  scaffold164|s      54400 ---------TTTTTGAGGAA-AATCAGGAAAATCCCAAGAAGGCCACAGT 54439
                           ---------  v    v  i-  iii i    v v       i i  ?  
C rnd-1_family-        603 ACCACCATGTTGTTGACGAGGAACTGGAAAAAGCGCAAGAAGACTACNGT 554

  scaffold164|s      54440 GGTCCAACACTACCA------------CTGTTGACACAATACT 54470
                                 v   ii   ------------ ii  iv   v  v i
C rnd-1_family-        553 GGTCCACCACCGCCAATCACCTTCATACCATTACCACCATCCC 511

Matrix = 20p43g.matrix
Kimura (with divCpGMod) = 30.88
Transitions / transversions = 1.09 (50/46)
Gap_init rate = 0.05 (18 / 330), avg. gap size = 3.61 (65 / 18)


32 0.00 0.00 0.00 scaffold164|size252666 54471 54500 (198067) (GCCACC)n#Simple_repeat 1 30 (0) c_b2373s251i0 41718

  scaffold164|s      54471 GCCACCGCCACCGCCACCGCCACCGCCACC 54500
                                                         
  (GCCACC)n#Sim          1 GCCACCGCCACCGCCACCGCCACCGCCACC 30

Matrix = Unknown
Transitions / transversions = 1.00 (0/0)
Gap_init rate = 0.00 (0 / 29), avg. gap size = 0.0 (0 / 0)


883 27.90 15.18 2.09 scaffold164|size252666 54501 54761 (197806) C rnd-1_family-444#Unknown (391) 510 233 m_b2373s001i6 41717

  scaffold164|s      54501 ATCAATGCAGTACTGTTTGATTGTCATTATAGC---AAAAAGCTTT-ACA 54546
                           i    v v     iiv      i ii i- v  ---v         -  i
C rnd-1_family-        510 GTCAAAGAAGTACCAGTTGATTATTGTC-TCGCTTTCAAAAGCTTTTACG 462

  scaffold164|s      54547 TGAATGTGTTTTCTCA---TATTTTGGTAATCCTGCTCATTAA------- 54586
                              i   ?v      v---      --- v   vi   i i  -------
C rnd-1_family-        461 TGAGTGTNGTTTCTCTGCTTATTTT---ATTCCAACTCGTCAAACATCTC 415

  scaffold164|s      54587 ------CATTGTCTCAAGTATTTTCTTGTCATTG---AAAAGATTTCATT 54627
                           ------       ----  i ii   i      i---  v  i  i    
C rnd-1_family-        414 CTAACACATTGTC----GTGTCCTCTCGTCATTACACAACAGGTTCCATT 369

  scaffold164|s      54628 TTGAAGTCCCAGTTCTTTTTACTACCCGCTCTTTTGACATCCAAAAGCTG 54677
                            i         -           vv  v    i i i   i   i  v  
C rnd-1_family-        368 TCGAAGTCCCA-TTCTTTTTACTCACCTCTCTCTCGGCATTCAAGAGATG 320

  scaffold164|s      54678 TGTTGTGTCATCACATGGGGGACTGTCAGCCCTATGGGTAGCT-----CT 54722
                           iivv  i   vv  iv    v  i   i    v      v i -----  
C rnd-1_family-        319 CAAGGTATCAGGACGAGGGGCACCGTCGGCCCAATGGGTTGTTTATCACT 270

  scaffold164|s      54723 GTTCAGTTCTTATGTGCTAAGTGTTTGACAGCCTGGTTC 54761
                           -     i v iiv i   i vi   i i - ? ?i    
C rnd-1_family-        269 -TTCAGCTATCGAGCGCTGATCGTTCGGC-GNCNAGTTC 233

Matrix = 20p43g.matrix
Kimura (with divCpGMod) = 30.88
Transitions / transversions = 1.64 (41/25)
Gap_init rate = 0.07 (18 / 260), avg. gap size = 2.17 (39 / 18)


663 26.74 0.53 0.53 scaffold164|size252666 56333 56520 (196047) scaffold3|size1191850_(dbseq-nr_493)_[349346,364513]#LTR/Copia 8080 8267 (6901) m_b2373s001i7 41719

  scaffold164|s      56333 AAACACATCAGAGGACAAAGAATGTGATGGAGAGGTATAACATAGACTTC 56382
                              v         i  i  v     v      v v  i  i vi  v   
  scaffold3|siz       8080 AAAGACATCAGAGAACGAATAATGTCATGGAGCGTTACAATAGGGAATTC 8129

  scaffold164|s      56383 AATAACTTGTTTGATTCGCCAAACCCTGGTCTGTTTGTATTCTGTGAAAG 56432
                                 i    i     i  v  v  v  vi i     v           
  scaffold3|siz       8130 AATAACCTGTTCGATTCACCCAAACCGGGGTTATTTGTTTTCTGTGAAAG 8179

  scaffold164|s      56433 AGTGAGGGATGAGGCACTGCTTTGGGAGAAGAGGTATGAAGATGCATTGA 56482
                            i vv    v  i   vii vi    v  iivv i    i     i    
  scaffold3|siz       8180 AATTCGGGAAGAAGCAGCACGCTGGGTGAGATTGCATGAGGATGCGTTGA 8229

  scaffold164|s      56483 AGGGTCATTTTACAAC-CAGACAGGAAAGAAAAGAGGTG 56520
                               vv    i - i -       i i  i iv  i   
  scaffold3|siz       8230 AGGGGAATTTCA-AGCACAGACAGAAGAGGAGCGAAGTG 8267

Matrix = 20p43g.matrix
Kimura (with divCpGMod) = 31.19
Transitions / transversions = 1.17 (27/23)
Gap_init rate = 0.01 (2 / 187), avg. gap size = 1.00 (2 / 2)


319 27.17 1.38 3.52 scaffold164|size252666 56643 56787 (195780) scaffold3|size1191850_(dbseq-nr_493)_[349346,364513]#LTR/Copia 8880 9021 (6147) m_b2373s001i8 41719

  scaffold164|s      56643 GTTTCGGAGTAGT--TAATATTATCTAAATTATATTATGTAAAAGGGGGA 56690
                               v  i     --  iv  v  v-     -    --    v   ii- 
  scaffold3|siz       8880 GTTTGGGGGTAGTGATAGAATAATG-AAATT-TATT--GTAACAGGAA-A 8924

  scaffold164|s      56691 GTGTTTTGGCATCAATTCTTAACTTAAGATCTGATAATTCTTGAGACCAT 56740
                             i   i  iivi    iv        i v       v   v v      
  scaffold3|siz       8925 GTATTTCGGTGGTAATTTGTAACTTAAAAACTGATAAATCTGGTGACCAT 8974

  scaffold164|s      56741 TTGAGGAATGAGACCAGTTGTGATCACAAAAGTTGTAAACCATTCCA 56787
                            v vi   v v     vvv    i      vi ivi     v i   
  scaffold3|siz       8975 TGGCAGAAGGTGACCATAAGTGACCACAAATATCTCAAACCCTCCCA 9021

Matrix = 20p43g.matrix
Kimura (with divCpGMod) = 32.82
Transitions / transversions = 0.81 (17/21)
Gap_init rate = 0.04 (6 / 144), avg. gap size = 1.17 (7 / 6)


453 23.19 9.94 1.62 scaffold164|size252666 56779 56949 (195618) C rnd-1_family-444#Unknown (689) 212 28 m_b2373s001i9 41717

  scaffold164|s      56779 ACCATTCCAGTGAATCAAAATGTTATTGAGTGTAAAGCTCTTTGGGATAT 56828
                              v  ii        i  i     i        i  v -  iv      
C rnd-1_family-        212 ACCTTTTTAGTGAATCGAAGTGTTACTGAGTGTAGAGGT-TTCCGGATAT 164

  scaffold164|s      56829 GACTGATGTCATT------GTGATGTAATGACATA--CCGAAAAGCAAG- 56869
                                v   iii ------      i  v v    --i           -
C rnd-1_family-        163 GACTGCTGTTGCTGTTTCAGTGATGCAAGGTCATATGTCGAAAAGCAAGA 114

  scaffold164|s      56870 ACAGAGGACAGTCAGATGAAATTCAATGGC-TTTGCTGTGATTTAGT--- 56915
                             v     i v vi i  v  ivv   v  -   i?v      i i ---
C rnd-1_family-        113 ACTGAGGATACTAGGGTGCAACGGAATTGCTTTTANAGTGATTCAATCAT 64

  scaffold164|s      56916 ---TTCGTACT-TCTACTTGTGTATGATTTGTTCGATC 56949
                           ---  v     -  v      v i --  v   v    
C rnd-1_family-         63 CAATTGGTACTCTCAACTTGTTTGT--TTGGTTGGATC 28

Matrix = 20p43g.matrix
Kimura (with divCpGMod) = 26.61
Transitions / transversions = 1.05 (20/19)
Gap_init rate = 0.06 (10 / 170), avg. gap size = 2.00 (20 / 10)


227 23.99 3.95 6.76 scaffold164|size252666 65067 65142 (187425) scaffold170|size558746_(dbseq-nr_246)_[277812,288266]#LTR/Gypsy 2806 2879 (7576) m_b2373s001i10 41720

  scaffold164|s      65067 CACACTATTGTACTT-ATAGACGCTCATTTTTTGAAACGATTAATCGGTG 65115
                                      i  i- i v i i         v--- i      ii  v
  scaffold170|s       2806 CACACTATTGTGCTCAACACATGTTCATTTTTTT---CAATTAATTAGTT 2852

  scaffold164|s      65116 ACAATTGTTTGTTGGCAGA--CGCTGAAA 65142
                              i--  i ii     i --   i    
  scaffold170|s       2853 ACAG--GTCTACTGGCAAAATCGCCGAAA 2879

Matrix = 20p43g.matrix
Kimura (with divCpGMod) = 28.70
Transitions / transversions = 4.67 (14/3)
Gap_init rate = 0.09 (7 / 75), avg. gap size = 1.14 (8 / 7)


7576 2.50 0.79 0.45 scaffold164|size252666 68502 69383 (183184) genome_11_1145#DNA 1 885 (0) m_b2373s001i11 41721

  scaffold164|s      68502 GAAGCAACCGGTTTTGTACGATATTCACGGGAAATTTTTGAAGTATCTAC 68551
                                                                             
  genome_11_114          1 GAAGCAACCGGTTTTGTACGATATTCACGGGAAATTTTTGAAGTATCTAC 50

  scaffold164|s      68552 TAAAGCTTAAATAAAGCAAAATACGTCATATGTACAAACCTGTTCTGAAT 68601
                                          i           i                 v    
  genome_11_114         51 TAAAGCTTAAATAAAACAAAATACGTCGTATGTACAAACCTGTTCGGAAT 100

  scaffold164|s      68602 TATTAACAAACGAGCAAACTTCTCATACTAAATTGGTTTATATAAAAAAA 68651
                                  v                v           i      -      
  genome_11_114        101 TATTAACTAACGAGCAAACTTCTCTTACTAAATTGGCTTATAT-AAAAAA 149

  scaffold164|s      68652 ATTCGGCGAG-AATGTATGCGTTGACTCTGTTCTACCCGAATGATTCGTG 68700
                                     -                 v      v              
  genome_11_114        150 ATTCGGCGAGAAATGTATGCGTTGACTCAGTTCTAGCCGAATGATTCGTG 199

  scaffold164|s      68701 CTGTCTACACAATTTTCATTTTCTAAACGGTCGATGTTTTTATCCGATGA 68750
                                                                 i           
  genome_11_114        200 CTGTCTACACAATTTTCATTTTCTAAACGGTCGATGTTCTTATCCGATGA 249

  scaffold164|s      68751 GAAACTTTCTTTCCCCCTAATGTCCGTTGGAAAAGTCTTATCGCTCAAGG 68800
                              i                                              
  genome_11_114        250 GAAGCTTTCTTTCCCCCTAATGTCCGTTGGAAAAGTCTTATCGCTCAAGG 299

  scaffold164|s      68801 GATACAAGTAATTCATGGGAGGAGTCCCATGATTTCACATGCCCCTTGAT 68850
                                                                        v    
  genome_11_114        300 GATACAAGTAATTCATGGGAGGAGTCCCATGATTTCACATGCCCCGTGAT 349

  scaffold164|s      68851 TCATGGGAAACT--CGCGATTCATGGGAGCCTCCCATGAATCATGGGAAC 68898
                                       --                                    
  genome_11_114        350 TCATGGGAAACTCCCGCGATTCATGGGAGCCTCCCATGAATCATGGGAAC 399

  scaffold164|s      68899 CTCCCATGAATCATGGGAGCCTCCCGTGAATTGAAGTAAGGGATTCCCTA 68948
                                                                             
  genome_11_114        400 CTCCCATGAATCATGGGAGCCTCCCGTGAATTGAAGTAAGGGATTCCCTA 449

  scaffold164|s      68949 TGAGTTTCCCATGAATAAC-GGCACTT-CCATGAATCATGGGAGGCTCCC 68996
                                              -       -                      
  genome_11_114        450 TGAGTTTCCCATGAATAACGGGCACTTCCCATGAATCATGGGAGGCTCCC 499

  scaffold164|s      68997 GTGATTCATGGGAGTTTCCCATGATTCGTGGGAGGTTCCCATGATTAATG 69046
                                                                         v   
  genome_11_114        500 GTGATTCATGGGAGTTTCCCATGATTCGTGGGAGGTTCCCATGATTCATG 549

  scaffold164|s      69047 GGAAATCATGGAAGGGTTCCCATGAATGGAGAGCCTCCCATTCATCACGG 69096
                                   i  i               v                      
  genome_11_114        550 GGAAATCACGGGAGGGTTCCCATGAATCGAGAGCCTCCCATTCATCACGG 599

  scaffold164|s      69097 GAGACTTGCTTCCGTTGAGCGAGGAGGACAGATGCCGAACGGACTTTCCG 69146
                                                                             
  genome_11_114        600 GAGACTTGCTTCCGTTGAGCGAGGAGGACAGATGCCGAACGGACTTTCCG 649

  scaffold164|s      69147 CGAAGAATGCTTAGAGTAATAACAACTATTTAT--CATAGACGTACTCTC 69194
                                       --   v    v          --               
  genome_11_114        650 CGAAGAATGCTT--AGTCATAAAAACTATTTATAACATAGACGTACTCTC 697

  scaffold164|s      69195 GCCAAAATATCGAGGAACTCGATCCAACGTGTCCTGTACGCTCGACGAAT 69244
                                                                            -
  genome_11_114        698 GCCAAAATATCGAGGAACTCGATCCAACGTGTCCTGTACGCTCGACGAA- 746

  scaffold164|s      69245 TTTTTTATTTATGCTTGCTAACAAATGCTTTTCCCAATCTTCTCAAACCT 69294
                                          v                                  
  genome_11_114        747 TTTTTTATTTATGCTAGCTAACAAATGCTTTTCCCAATCTTCTCAAACCT 796

  scaffold164|s      69295 GTGTCTAATGTCGGGAAACTTTATTTCATTTAAGCCTTTGTTAGAGCATA 69344
                            i                        i                       
  genome_11_114        797 GCGTCTAATGTCGGGAAACTTTATTTTATTTAAGCCTTTGTTAGAGCATA 846

  scaffold164|s      69345 GAAAGTTTCCCGTGAATTTTGTCCTAAACCGGTTGCTTC 69383
                               i              i                   
  genome_11_114        847 GAAAATTTCCCGTGAATTTCGTCCTAAACCGGTTGCTTC 885

Matrix = 20p43g.matrix
Kimura (with divCpGMod) = 2.13
Transitions / transversions = 1.00 (11/11)
Gap_init rate = 0.01 (9 / 881), avg. gap size = 1.22 (11 / 9)


14 8.16 0.00 3.70 scaffold164|size252666 69470 69497 (183070) (GTATG)n#Simple_repeat 1 27 (0) m_b2373s252i1 41722

  scaffold164|s      69470 GTATGGTATGGTATGGTATCTTATTGGT 69497
                                              vv  -    
  (GTATG)n#Simp          1 GTATGGTATGGTATGGTATGGTA-TGGT 27

Matrix = Unknown
Transitions / transversions = 0.00 (0/2)
Gap_init rate = 0.04 (1 / 27), avg. gap size = 1.00 (1 / 1)


14 31.92 0.00 0.00 scaffold164|size252666 69469 69522 (183045) (TGTAT)n#Simple_repeat 1 54 (0) m_b2373s252i0 41723

  scaffold164|s      69469 TGTATGGTATGGTATGGTATCTTATTGGTTTTTACCATACAATATTGTAT 69518
                                v    v    v    iv     vv  v  iii  ivi        
  (TGTAT)n#Simp          1 TGTATTGTATTGTATTGTATTGTATTGTATTGTATTGTATTGTATTGTAT 50

  scaffold164|s      69519 TGTA 69522
                               
  (TGTAT)n#Simp         51 TGTA 54

Matrix = Unknown
Transitions / transversions = 0.75 (6/8)
Gap_init rate = 0.00 (0 / 53), avg. gap size = 0.0 (0 / 0)


401 19.14 6.32 1.00 scaffold164|size252666 73031 73125 (179442) genome_11_2781#DNA 3 102 (97) m_b2373s001i12 41724

  scaffold164|s      73031 GCTATGTTGGGTTTGTCAGGGACATGTCGGCATGATGTCACCGTGACACG 73080
                                      vv    v v           ivv     i          
  genome_11_278          3 GCTATGTTGGGAATGTCTGCGACATGTCGGCGACATGTCGCCGTGACACG 52

  scaffold164|s      73081 ACAATGTCATCGAAATTGGGTGACA------TCTCATATGTCGGCGACAT 73124
                           vv      ii   vv  vv      ------i  i       -       
  genome_11_278         53 TAAATGTCGCCGATTTTTTGTGACACGAAGGCCTTATATGTC-GCGACAT 101

  scaffold164|s      73125 T 73125
                            
  genome_11_278        102 T 102

Matrix = 20p43g.matrix
Kimura (with divCpGMod) = 18.39
Transitions / transversions = 0.50 (6/12)
Gap_init rate = 0.02 (2 / 94), avg. gap size = 3.50 (7 / 2)


2036 14.20 4.32 0.56 scaffold164|size252666 73129 73475 (179092) rnd-4_family-49#Unknown 3 362 (869) m_b2373s001i13 41725

  scaffold164|s      73129 AGGTCTAATCTCATCCAGTCATGTGTCATTTGGGTGAGTCACATGTCTGC 73178
                             v          i       i                          vi
  rnd-4_family-          3 AGCTCTAATCTCACCCAGTCACGTGTCATTTGGGTGAGTCACATGTCTTT 52

  scaffold164|s      73179 TCTAGTCTGTCTGTTGCCTTGCATGGTATGTGAGAAGTATGTAGGATGCA 73228
                             i            i v ii -i v             i          
  rnd-4_family-         53 TCCAGTCTGTCTGTTACATCAC-CGCTATGTGAGAAGTACGTAGGATGCA 101

  scaffold164|s      73229 GACCGGTTCTGTGTTCTCT-----TATGCACAACAGACCCAACT------ 73267
                               i       v i  v -----            i v     ------
  rnd-4_family-        102 GACCAGTTCTGTTTCCTATATTATTATGCACAACAGGCACAACTGCGTGA 151

  scaffold164|s      73268 -C--CATAATCAGGAAGTA-CAAGCTTTTCCAATTAAATAGTTCCATCCC 73313
                           - --       v  i ii -        -            i   v   i
  rnd-4_family-        152 ACTGCATAATCCGGGAACAGCAAGCTTT-CCAATTAAATAGCTCCCTCCT 200

  scaffold164|s      73314 TCCCACTATGACAGCGGATATCTCTGGCCATAGAGGGAATTCGACTGTGC 73363
                           i     i     v  i        i         i  ?   v        
  rnd-4_family-        201 CCCCACCATGACCGCAGATATCTCCGGCCATAGAAGGNATTAGACTGTGC 250

  scaffold164|s      73364 CATTGCCAACACCCAGGAGCTCGCAGCGTTCTCTTTCGAAGCATATAACT 73413
                              i       vi v v   i       v?         v vi       
  rnd-4_family-        251 CATCGCCAACAGTCCGTAGCCCGCAGCGANCTCTTTCGACGGGTATAACT 300

  scaffold164|s      73414 CGCGAGGTGAGAGCACTATTTTTATTATTAGTTTTGGCTTCTGGCGCGTT 73463
                                                  ?i    ? v        v         
  rnd-4_family-        301 CGCGAGGTGAGAGCACTATTTTTNCTATTNGATTTGGCTTATGGCGCGTT 350

  scaffold164|s      73464 TTACAGTAACTA 73475
                               iv   i  
  rnd-4_family-        351 TTACGCTAATTA 362

Matrix = 20p43g.matrix
Kimura (with divCpGMod) = 14.09
Transitions / transversions = 1.45 (29/20)
Gap_init rate = 0.02 (7 / 346), avg. gap size = 2.43 (17 / 7)

855 29.13 5.19 6.40 scaffold164|size252666 73289 73904 (178663) rnd-4_family-49#Unknown 442 1050 (181) m_b2373s001i14 41725

  scaffold164|s      73289 TTTTCCAATTAAATAGTTCCATCCCTCCCACTATGACA----GCGGATAT 73334
                               i         v   v i i  v  vi i i -  ----        
  rnd-4_family-        442 TTTTTCAATTAAATTGTTACGTTCCACCAGCCACG-CAACCTGCGGATAT 490

  scaffold164|s      73335 CTCTGGCCATAGAGGGAATTCGACTGTGCCATTGCCAACA-CCCAGGAGC 73383
                              v v   i  v v     v ? ? --  iii   ?v  -   ?vv   
  rnd-4_family-        491 CTCGGCCCACAGTGCGAATTAGNCNG--CCGCCGCCNTCAGCCCNCTAGC 538

  scaffold164|s      73384 TCGCAGCGTTCTCTTTCGAAGCATATAACTCGCGAGGTGAGAGCACTATT 73433
                            v   i ivivv  vv vi v   vi   ivv i        ii- i  i
  rnd-4_family-        539 TAGCAACAACAGCTAGCCGACCATCCAACCGCCAAGGTGAGAAT-CCATC 587

  scaffold164|s      73434 TTTATTATTAGTTTTGGC---TTCTGGCGCGTTTTACAGTAACTAA--TT 73478
                            vvv  v  v    i v ---  i v  i iiv?i   v--     --  
  rnd-4_family-        588 TGGTTTTTTTGTTTCGTCAATTTTTCGCACACANCACAT--ACTAACATT 635

  scaffold164|s      73479 TTTT---ATTACGCTGTTACAACCCCCCAGCCCGCCCCGGGATATCTCAG 73525
                               ---    vii      iv?  i  i    iv  vv   i   i   
  rnd-4_family-        636 TTTTCCGATTAAATTGTTACGTNCCTCCGGCCCAACCATGGACATCCCAG 685

  scaffold164|s      73526 CCCACAGTGAGAATTTGAGGTGCCGCCACCAGCGGCCAGTAGCCAGCATC 73575
                                 ----------------     i   i ------     ivi v 
  rnd-4_family-        686 CCCACA----------------CCGCCGCCAAC------TAGCCGCTAAC 713

  scaffold164|s      73576 CATAGCAAGCCGGCAATGAAGGTCCCAAGGTGAGAATCCATGTGGTTTTA 73625
                            ii   v vv  v  i vvvvv               iiv v      vv
  rnd-4_family-        714 CGCAGCTACACGCCAGTTCTTCTCCCAAGGTGAGAATTTCTCTGGTTTGT 763

  scaffold164|s      73626 TTGTTTTGATATTTTTTTGGCCTGACACGACACA-CA------TTTTTTC 73668
                                i v iv    i---- v v   -      -  ------       
  rnd-4_family-        764 TTGTTCTCACCTTTTC----CATCACA-GACACATCAGCTAATTTTTTTC 808

  scaffold164|s      73669 AATTAAAAAGTTACGCATCTCCCAACTCACCCTGGGATATCTCAGCCCAC 73718
                                  vv      iii      -    v  vv   i   i        
  rnd-4_family-        809 AATTAAATTGTTACGTGCCTCCCA-CTCAACCATGGACATCCCAGCCCAC 857

  scaffold164|s      73719 AGTGTGAATTTGGAGGCGCCGCCACCAGCGGCTGGTAACCAGCATCCATA 73768
                            v  v   iiv   vvi      vi v   v viv  i   v  vi ii 
  rnd-4_family-        858 ATTGGGAACCAGGACCTGCCGCCCTCCGCGCCAACTAGCCATCAATCGCA 907

  scaffold164|s      73769 GCAAGCCGGCAATCAAGGTCCCA---AGGAAAGAATCCATGTGGTTTTTT 73815
                             v viv v  i  vv?v     ---   vi   i   v v      ?  
  rnd-4_family-        908 GCCACTAGCCAGTCCTNCTCCCAGGCAGGTGAGAGTCCTTCTGGTTTNTT 957

  scaffold164|s      73816 TGTTTCGGCAATTTTCCAGCTGACATGACAC-TC-------ATTTTTTC- 73856
                              v i vi v    i -  --   i-    -  -------        -
  rnd-4_family-        958 TGTGTTGTTACTTTTTC-GC--ACAC-ACACATCAGCTAATATTTTTTCA 1003

  scaffold164|s      73857 AATTAAAAAATTACGTGCCTCCAAACCCGCCCTGGGATATCTCAGCCC 73904
                                  vvi   iii      -v     vv vv   i  v       
  rnd-4_family-       1004 AATTAAATTGTTATACGCCTCC-CACCCGGACACGGACATATCAGCCC 1050

Matrix = 20p43g.matrix
Kimura (with divCpGMod) = 34.01
Transitions / transversions = 0.79 (74/94)
Gap_init rate = 0.08 (50 / 615), avg. gap size = 1.42 (71 / 50)

1371 24.41 5.79 6.47 scaffold164|size252666 73472 74093 (178474) rnd-4_family-49#Unknown 433 1050 (181) m_b2373s001i15 41725

  scaffold164|s      73472 ACTAA---TTTTTT--ATTACGCTGTTACAACCCCCCAGCC-CGC--CCC 73513
                                ---      --    vii      ivi  v      -   --  i
  rnd-4_family-        433 ACTAACATTTTTTTCAATTAAATTGTTACGTTCCACCAGCCACGCAACCT 482

  scaffold164|s      73514 G-GGATATCTCAGCCCACAGTGAGAATTTGA--GGTGCCGCCACCAGCGG 73560
                            -         i          v     v ?-- vi      ?i    --
  rnd-4_family-        483 GCGGATATCTCGGCCCACAGTGCGAATTAGNCNGCCGCCGCCNTCAGC-- 530

  scaffold164|s      73561 CCAGTAGCCAGCATCCATAGCAAGCCGGCAATGAAGGTCCCAAGGTGAGA 73610
                             ?v    i    v v i   v     i v  vv iviv           
  rnd-4_family-        531 CCNCTAGCTAGCAACAACAGCTAGCCGACCATCCAACCGCCAAGGTGAGA 580

  scaffold164|s      73611 ATCCATGTGGTTTTATTGTTTTGATATTTTTTTGGCCTGACACGACAC-- 73658
                                 v       v      i vi v     i-  ---    i?   --
  rnd-4_family-        581 ATCCATCTGGTTTTTTTGTTTCGTCAATTTTTC-GC---ACACANCACAT 626

  scaffold164|s      73659 ----ACATTTTTT-CAATTAAAAAGTTACGCATCTCCCAACTCACCCTGG 73703
                           ----         - i      vv      i?i  -  ii i  v  vv 
  rnd-4_family-        627 ACTAACATTTTTTCCGATTAAATTGTTACGTNCCT-CCGGCCCAACCATG 675

  scaffold164|s      73704 GATATCTCAGCCCACAGTGTGAATTTGGAGGCGCCGCCACCAGC-GGCTG 73752
                             i   i         -----------------     i   i -i  i 
  rnd-4_family-        676 GACATCCCAGCCCACA-----------------CCGCCGCCAACTAGCCG 708

  scaffold164|s      73753 GTAACCAGCATCCATAGCAAGCCGGCAATCAAGGTCCCAAGGAAAGAATC 73802
                           v     -   v i i ------  v  i ivvvv        vi     i
  rnd-4_family-        709 CTAACC-GCAGCTACA------CGCCAGTTCTTCTCCCAAGGTGAGAATT 751

  scaffold164|s      73803 CATGTGGTTTTTTTGTT-TCGGCAATTTTCCAGCTGACATGACAC-TCA- 73849
                           iv v      v      -  iv --       v --   -     -   -
  rnd-4_family-        752 TCTCTGGTTTGTTTGTTCTCACC--TTTTCCATC--ACA-GACACATCAG 796

  scaffold164|s      73850 -----TTTTTTCAATTAAAAAATTACGTGCCTCCAAACCCGCCCTGGGAT 73894
                           -----              vvi            v vi vi  v -   i
  rnd-4_family-        797 CTAATTTTTTTCAATTAAATTGTTACGTGCCTCCCACTCAACCAT-GGAC 845

  scaffold164|s      73895 ATCTCAGCCCACAGTGGGAATTTAGATGCGCTGCCACCAGCGACCACTAG 73944
                              i         v      iivi  ivi  i   vi v   v v     
  rnd-4_family-        846 ATCCCAGCCCACATTGGGAACCAGGACCTGCCGCCCTCCGCGCCAACTAG 895

  scaffold164|s      73945 CCAGCAGCCATAGCTAGCCGGCAATCAAACTC---AGAAGGTGAGAATCC 73991
                              v  ii ii   i viv v  i  vv?   ---i v        i   
  rnd-4_family-        896 CCATCAATCGCAGCCACTAGCCAGTCCTNCTCCCAGGCAGGTGAGAGTCC 945

  scaffold164|s      73992 ATATGGTTTTTCTGTTTTGACAATTTTT-GCCCTGACACGTACAAGC--- 74037
                           v v      ? i   v   vi v     -  v --    ii iv   ---
  rnd-4_family-        946 TTCTGGTTTNTTTGTGTTGTTACTTTTTCGCAC--ACACACATCAGCTAA 993

  scaffold164|s      74038 -ATTTTTTC-TATTAGAGAGTTATGTGCCTCCCAATCTGCCCTGGGATAT 74085
                           -        -v    i vv     ii        vi v v vi-   i  
  rnd-4_family-        994 TATTTTTTCAAATTAAATTGTTATACGCCTCCCACCCGGACAC-GGACAT 1042

  scaffold164|s      74086 CTCAGTCC 74093
                           v    i  
  rnd-4_family-       1043 ATCAGCCC 1050

Matrix = 20p43g.matrix
Kimura (with divCpGMod) = 26.85
Transitions / transversions = 0.97 (70/72)
Gap_init rate = 0.10 (59 / 621), avg. gap size = 1.29 (76 / 59)

1650 25.29 3.82 5.22 scaffold164|size252666 73603 74282 (178285) rnd-4_family-49#Unknown 380 1050 (181) m_b2373s001i16 41725

  scaffold164|s      73603 AGGTGAGAATCCATGTGGTTTTATTGTTTTGATATTTTTTTGGCCTGACA 73652
                                   i   v v       v        viiv     i -- vii  
  rnd-4_family-        380 AGGTGAGAGTCCTTCTGGTTTTTTTGTTTTGTCGATTTTTCG--CAAGCA 427

  scaffold164|s      73653 CG-ACAC--ACATTTTTT-CAATTAAAAAGTTACGCATCTCCCA---ACT 73695
                            ?- i  --         -        vv      i-  iv   ---  v
  rnd-4_family-        428 CNCATACTAACATTTTTTTCAATTAAATTGTTACGT-TCCACCAGCCACG 476

  scaffold164|s      73696 CACCCTG-GGATATCTCAGCCCACAGTGTGAATTTGGAGGC-GCCGCCAC 73743
                             v    -         i          i     v ?v?  -      ?i
  rnd-4_family-        477 CAACCTGCGGATATCTCGGCCCACAGTGCGAATTAGNCNGCCGCCGCCNT 526

  scaffold164|s      73744 CAGCGGCTGGTAACCAGCATCCATAGCAAGCCGGCAATCAAGGTCCCAAG 73793
                               -- i?v  i i    v v i   v     i v   v iviv     
  rnd-4_family-        527 CAGC--CCNCTAGCTAGCAACAACAGCTAGCCGACCATCCAACCGCCAAG 574

  scaffold164|s      73794 GAAAGAATCCATGTGGTTTTTTTGTTTCGGCAATTTTCCAGCTGACATGA 73843
                            vi         v                v       i -  vv   ?v 
  rnd-4_family-        575 GTGAGAATCCATCTGGTTTTTTTGTTTCGTCAATTTTTC-GCACACANCA 623

  scaffold164|s      73844 C--ACT--CATTTTTT-CAATTAAAAAATTACGTGCCTCCAAACCCGCCC 73888
                            --   --        - i      vvi      ?     iiv  vi  v
  rnd-4_family-        624 CATACTAACATTTTTTCCGATTAAATTGTTACGTNCCTCCGGCCCAACCA 673

  scaffold164|s      73889 TGGGATATCTCAGCCCACAGTGGGAATTTAGATGCGCTGCCACCAGCGAC 73938
                            -   i   i         ----------------- i   i   -----
  rnd-4_family-        674 T-GGACATCCCAGCCCACA-----------------CCGCCGCCA----- 700

  scaffold164|s      73939 CACTAGCCAGCAGCCATAGCTAGCCGGCAATCAAACTCAGAAGGTGAGAA 73988
                           -       ivi i  ii     vv  v  i ivvv   vv          
  rnd-4_family-        701 -ACTAGCCGCTAACCGCAGCTACACGCCAGTTCTTCTCCCAAGGTGAGAA 749

  scaffold164|s      73989 TCCATATGGTTTTTCTGTTTTGACAATTTTTGCCCTGACACGTACA--AG 74036
                            iiv v      v i    i v  ---i   v  v v   vii   --  
  rnd-4_family-        750 TTTCTCTGGTTTGTTTGTTCTCAC---CTTTTCCATCACAGACACATCAG 796

  scaffold164|s      74037 C-A--TTTTTTCTATTAGAGAGTTATGTGCCTCCCAATCTGCCCTGGGAT 74083
                            - --       v    i vv    i          v  vi  v -   i
  rnd-4_family-        797 CTAATTTTTTTCAATTAAATTGTTACGTGCCTCCCACTCAACCAT-GGAC 845

  scaffold164|s      74084 ATCTCAGTCCACGGTGGGAA-TAAGAGGTGCCGCCACCAGCAACTACTAG 74132
                              i   i    iv      -i i  vv       vi v  iv v     
  rnd-4_family-        846 ATCCCAGCCCACATTGGGAACCAGGACCTGCCGCCCTCCGCGCCAACTAG 895

  scaffold164|s      74133 CCAGCAGCCGTAGCTAGCCGGCAATCAAACTCGCA---AGGTGAGAATCC 74179
                              v  ii  i   i viv v  i  vv?   v  ---        i   
  rnd-4_family-        896 CCATCAATCGCAGCCACTAGCCAGTCCTNCTCCCAGGCAGGTGAGAGTCC 945

  scaffold164|s      74180 ATGTGGTTTTTTTGTAGCAACAATTTGTTGCCCTGATACATCCAC--ACA 74227
                           v v      ?     iviivi v   v i  v vv i     vi -- i 
  rnd-4_family-        946 TTCTGGTTTNTTTGTGTTGTTACTTTTTCGCACACACACATCAGCTAATA 995

  scaffold164|s      74228 GTTTTTC-AATTAAAAAGTTACCTACCTCCCCACCCGCCCTGGGATATCT 74276
                           v      -       vv    ivii   -        vv vv   i  v 
  rnd-4_family-        996 TTTTTTCAAATTAAATTGTTATACGCCT-CCCACCCGGACACGGACATAT 1044

  scaffold164|s      74277 CAACCC 74282
                             i   
  rnd-4_family-       1045 CAGCCC 1050

Matrix = 20p43g.matrix
Kimura (with divCpGMod) = 28.21
Transitions / transversions = 0.85 (75/88)
Gap_init rate = 0.08 (51 / 679), avg. gap size = 1.20 (61 / 51)

1647 26.01 3.07 4.59 scaffold164|size252666 73792 74476 (178091) rnd-4_family-49#Unknown 380 1054 (177) m_b2373s001i17 41725

  scaffold164|s      73792 AGGAAAGAATCCATGTGGTTTTTTTGTTTCGGCAATTTTCCAGCTGACAT 73841
                              vi   i   v v              i v i     i -  vii  i
  rnd-4_family-        380 AGGTGAGAGTCCTTCTGGTTTTTTTGTTTTGTCGATTTTTC-GCAAGCAC 428

  scaffold164|s      73842 G-ACACT--CATTTTTT-CAATTAAAAAATTACGTGCCTCCAAACCCGC- 73886
                           ?- i   --        -        vvi      v  v   iv v   -
  rnd-4_family-        429 NCATACTAACATTTTTTTCAATTAAATTGTTACGTTCCACCAGCCACGCA 478

  scaffold164|s      73887 -CCTG-GGATATCTCAGCCCACAGTGGGAATTTAGATG--CGCTGCCACC 73932
                           -    -         i          v     -  ?i?--   i   ?i 
  rnd-4_family-        479 ACCTGCGGATATCTCGGCCCACAGTGCGAATT-AGNCNGCCGCCGCCNTC 527

  scaffold164|s      73933 AGCGACCACTAGCCAGCAGCCATAGCTAGCCGGCAATCAAACTCAGAAGG 73982
                              --  ?     i    i v i         i v   v   ivvv    
  rnd-4_family-        528 AGC--CCNCTAGCTAGCAACAACAGCTAGCCGACCATCCAACCGCCAAGG 575

  scaffold164|s      73983 TGAGAATCCATATGGTTTTTCTGTTTTGACAATTTTT-GC-CCTGACACG 74030
                                      v        i     i v        -  - vii?   i
  rnd-4_family-        576 TGAGAATCCATCTGGTTTTTTTGTTTCGTCAATTTTTCGCACACANCACA 625

  scaffold164|s      74031 TACAAGCATTTTTTCT-ATTAGAGAGTTATGTGCCTCCCAATCTGCCCTG 74079
                              v i         i-    i vv    i  ?     vivi vi  v -
  rnd-4_family-        626 TACTAACATTTTTTCCGATTAAATTGTTACGTNCCTCCGGCCCAACCAT- 674

  scaffold164|s      74080 GGATATCTCAGTCCACGGTGGGAATAAGAGGTGCCGCCACCAGCAACTAC 74129
                              i   i   i    ----------------i     i   ------  
  rnd-4_family-        675 GGACATCCCAGCCCAC----------------ACCGCCGCCA------AC 702

  scaffold164|s      74130 TAGCCAGCAGCCGTAGCTAGCCGGCAATCAAACTCGCAAGGTGAGAATCC 74179
                                ivi i   i     vv  v  i ivvv   v            ii
  rnd-4_family-        703 TAGCCGCTAACCGCAGCTACACGCCAGTTCTTCTCCCAAGGTGAGAATTT 752

  scaffold164|s      74180 ATGTGGTTTTTTTGTAGCAACAATTTGTTGCCCTGATACATCCAC-ACAG 74228
                           v v      v     vviv  vv   vivv v v  i     vi - vvv
  rnd-4_family-        753 CTCTGGTTTGTTTGTTCTCACCTTTTCCATCACAGACACATCAGCTAATT 802

  scaffold164|s      74229 TTTTTCAATTAAAAAGTTACCTACCTCCCCACCCGCCCTGGGATATCTCA 74278
                                        vv     v i   -     i iv  vv   i   i  
  rnd-4_family-        803 TTTTTCAATTAAATTGTTACGTGCCT-CCCACTCAACCATGGACATCCCA 851

  scaffold164|s      74279 ACCCACAGTGGGAATTTGGACGCGCCGCCACCAGCAACAACTAGGCAGCA 74328
                           i      v      iiv    vi      vi v  iv       v  v  
  rnd-4_family-        852 GCCCACATTGGGAACCAGGACCTGCCGCCCTCCGCGCCAACTAGCCATCA 901

  scaffold164|s      74329 CCCAAAACGAGCCACCAGTCAAACT----GGCAAGGTGAGATTCAATGTG 74374
                           vi iv i v vivi      vv?  ----   -        v  vv v  
  rnd-4_family-        902 ATCGCAGCCACTAGCCAGTCCTNCTCCCAGGC-AGGTGAGAGTCCTTCTG 950

  scaffold164|s      74375 GTTTTTTTTGTTTCGACAATTTTTGGCACTGACACATACAC--ACATTTT 74422
                            -   ?     v i vi v     v    vv      vvi -- i     
  rnd-4_family-        951 G-TTTNTTTGTGTTGTTACTTTTTCGCACACACACATCAGCTAATATTTT 999

  scaffold164|s      74423 TTCAATCCAGA-AGTTACGTGCCTCCCAGCCCGGCCTGGGATATCTT-GA 74470
                                vii i -v    iii        -     v vv   i  v i- v
  rnd-4_family-       1000 TTCAAATTAAATTGTTATACGCCTCCCA-CCCGGACACGGACATATCAGC 1048

  scaffold164|s      74471 CCCACA 74476
                                 
  rnd-4_family-       1049 CCCACA 1054

Matrix = 20p43g.matrix
Kimura (with divCpGMod) = 30.00
Transitions / transversions = 0.83 (77/93)
Gap_init rate = 0.07 (46 / 684), avg. gap size = 1.13 (52 / 46)

1296 27.05 4.73 6.25 scaffold164|size252666 73963 74660 (177907) rnd-4_family-49#Unknown 363 1050 (181) m_b2373s001i18 41725

  scaffold164|s      73963 CGGCAATCAAACTCAGAAGGTGAGAATCCATATGGTTTTTCTGTTTTGAC 74012
                             i v   v   ivi v        i   v v        i       v 
  rnd-4_family-        363 CGACCATCCAACCAGGCAGGTGAGAGTCCTTCTGGTTTTTTTGTTTTGTC 412

  scaffold164|s      74013 AATTTTT-GCCCTGACACGTACAAGCATTTTTT-CTATTAGAGAGTTATG 74060
                           i      -  vvvv  ? i   v i        - v    i vv    i 
  rnd-4_family-        413 GATTTTTCGCAAGCACNCATACTAACATTTTTTTCAATTAAATTGTTACG 462

  scaffold164|s      74061 TGCCTCC-------CAATCTGCCCTGGGATATCTCAGTCCACGGTGGGAA 74103
                            v  v  -------   i    ----         i i    i   v   
  rnd-4_family-        463 TTCCACCAGCCACGCAACCTGC----GGATATCTCGGCCCACAGTGCGAA 508

  scaffold164|s      74104 TAAGA--GGTGCCGCCACCAGCAACTACTAGCCAGCAGCCGTAGCTAGCC 74151
                            v  ?-- vi      ?i    -- i?     i    i vii        
  rnd-4_family-        509 TTAGNCNGCCGCCGCCNTCAGC--CCNCTAGCTAGCAACAACAGCTAGCC 556

  scaffold164|s      74152 GGCAATCAAACTCGCAAGGTGAGAATCCATGTGGTTTTTTTGTAGCAACA 74201
                            i v   v   ivv                v            vv iv  
  rnd-4_family-        557 GACCATCCAACCGCCAAGGTGAGAATCCATCTGGTTTTTTTGTTTCGTCA 606

  scaffold164|s      74202 ATTTGTTGC-CCTGATACATCCACACAGTTTTT-CAATTAAAAAGTTACC 74249
                               v i  - vii?i    v vv   v     - i      vv     v
  rnd-4_family-        607 ATTTTTCGCACACANCACATACTAACATTTTTTCCGATTAAATTGTTACG 656

  scaffold164|s      74250 TACCTCCCCACCCGCCCTGGGATATCTCAACCCACAGTGGGAATTTGGAC 74299
                            ?   -  vi   iv  vv   i   i  i      --------------
  rnd-4_family-        657 TNCCT-CCGGCCCAACCATGGACATCCCAGCCCACA-------------- 691

  scaffold164|s      74300 GCGCCGCCACCAGCAACAACTAGGCAGCACCCAAAACGAGCCACCAGTCA 74349
                           ---     i ------       v ivi v  iv i v vv i     iv
  rnd-4_family-        692 ---CCGCCGC------CAACTAGCCGCTAACCGCAGCTACACGCCAGTTC 732

  scaffold164|s      74350 AACTGGCAAGGTGAGA--TTCAATGTGGTTTTTTTTGTTTCGACAATTTT 74397
                           vv  vv          --   -- v   -   v      iiv  vv   i
  rnd-4_family-        733 TTCTCCCAAGGTGAGAATTTC--TCTGG-TTTGTTTGTTCTCACCTTTTC 779

  scaffold164|s      74398 TGGCACTGACACATACACACA--TTTTTTCAATCCAGAAGTTACGTGCCT 74445
                           iiv   v       -  vvi --          iv ivv           
  rnd-4_family-        780 CATCACAGACACAT-CAGCTAATTTTTTTCAATTAAATTGTTACGTGCCT 828

  scaffold164|s      74446 CCCAGCCCGGCCTGGGATATCTTGACCCACAGTGGTAGTTTGGACGCGCC 74495
                               - i ii  vv   i   iiii      v   v iiiv    vi   
  rnd-4_family-        829 CCCA-CTCAACCATGGACATCCCAGCCCACATTGGGAACCAGGACCTGCC 877

  scaffold164|s      74496 GTCACCACTGACCACTAGCAGCACCCCAAGCA-AGCCGTCAGCCAA---- 74540
                            i vi vvi v v      ---- vi   v i-    iii     i----
  rnd-4_family-        878 GCCCTCCGCGCCAACTAGC----CATCAATCGCAGCCACTAGCCAGTCCT 923

  scaffold164|s      74541 ACT----GGCAAGGTGAGATTTAATGTG--TTTTTTGTTTTGACAATATT 74584
                           ?  ----   -        v ivv v  --  ?     v   vi v v  
  rnd-4_family-        924 NCTCCCAGGC-AGGTGAGAGTCCTTCTGGTTTNTTTGTGTTGTTACTTTT 972

  scaffold164|s      74585 TCGCACCGACACCTACAC--ACATTTTTTC-AATTAAAAAGT--TACGTC 74629
                                 vv    v vvi -- i        -       vv  --    i 
  rnd-4_family-        973 TCGCACACACACATCAGCTAATATTTTTTCAAATTAAATTGTTATACGCC 1022

  scaffold164|s      74630 CCTCACGGCCCGACCTGGTATATCTCAACCC 74660
                           i i   --  v   vi  - i  v   i   
  rnd-4_family-       1023 TCCCAC--CCGGACACGG-ACATATCAGCCC 1050

Matrix = 20p43g.matrix
Kimura (with divCpGMod) = 30.87
Transitions / transversions = 0.82 (80/97)
Gap_init rate = 0.08 (58 / 697), avg. gap size = 1.31 (76 / 58)

1420 25.14 3.82 5.37 scaffold164|size252666 74151 74831 (177736) rnd-4_family-49#Unknown 363 1033 (198) m_b2373s001i19 41725

  scaffold164|s      74151 CGGCAATCAAACTCGCAAGGTGAGAATCCATGTGGTTTTTTTGTAGCAAC 74200
                             i v   v   iv vv        i   v v            vviiv 
  rnd-4_family-        363 CGACCATCCAACCAGGCAGGTGAGAGTCCTTCTGGTTTTTTTGTTTTGTC 412

  scaffold164|s      74201 AATTTGTTGCCCTGATACATCCACACAGTTTTT-CAATTAAAAAGTTACC 74249
                           i    v i  vvvv i?   v vv   v     -        vv     v
  rnd-4_family-        413 GATTTTTCGCAAGCACNCATACTAACATTTTTTTCAATTAAATTGTTACG 462

  scaffold164|s      74250 TACCTCC--CCACCCGCCCTG-GGATATCTCAACCCACAGTGGGAATTTG 74296
                            v  v  --    v iv    -         ii         v     v 
  rnd-4_family-        463 TTCCACCAGCCACGCAACCTGCGGATATCTCGGCCCACAGTGCGAATTAG 512

  scaffold164|s      74297 GACGC-GCCGCCACCAGCAACAACTAGGCAGCACCCAAAACGAGCC-ACC 74344
                           ?v?  -      ?i    -- v?    vi    v v v i v    -   
  rnd-4_family-        513 NCNGCCGCCGCCNTCAGC--CCNCTAGCTAGCAACAACAGCTAGCCGACC 560

  scaffold164|s      74345 AGTCAAACTGGCAAGGTGAGATTCAATGTGGTTTTTTTTGTTTCGACAAT 74394
                            -  v   i v          v  v  v   -             v    
  rnd-4_family-        561 A-TCCAACCGCCAAGGTGAGAATCCATCTGG-TTTTTTTGTTTCGTCAAT 608

  scaffold164|s      74395 TTTTGGCAC-TGACACATACACACATTTTTT-CAATCCAGAAGTTACGTG 74442
                               v    -ii?       vv         - i  iv ivv       ?
  rnd-4_family-        609 TTTTCGCACACANCACATACTAACATTTTTTCCGATTAAATTGTTACGTN 658

  scaffold164|s      74443 CCTCCCAGCCCGGCCTGGGATATCTTGACCCACAGTGGTAGTTTGGACGC 74492
                              -  i    ii  vv   i   iiii     -------------  - 
  rnd-4_family-        659 CCT-CCGGCCCAACCATGGACATCCCAGCCCAC-------------AC-C 693

  scaffold164|s      74493 GCCGTCACCACTGACCACTAGCAGCACCCCAAGCAAGCCGTCAGCCAAAC 74542
                               i  --   ii  i   i v  ------   v vv  i   iivvv 
  rnd-4_family-        694 GCCGCCA--ACTAGCCGCTAACCGC------AGCTACACGCCAGTTCTTC 735

  scaffold164|s      74543 TGGCAAGGTGAGATTTAATGTG--TTTTTTGTTTTGACAATATTTCG-CA 74589
                            vv          v  vv v  --  v      i v  -v v  i i-  
  rnd-4_family-        736 TCCCAAGGTGAGAATTTCTCTGGTTTGTTTGTTCTCAC-CTTTTCCATCA 784

  scaffold164|s      74590 CCGACACCTACACACA--TTTTTTCAATTAAAAAGTTACGTCCCTCACGG 74637
                            v     v -  vvi --              vv       v    - vi
  rnd-4_family-        785 CAGACACAT-CAGCTAATTTTTTTCAATTAAATTGTTACGTGCCTC-CCA 832

  scaffold164|s      74638 CCCGACC-TGGTATATCTCAACCCACAGTGGGAATTTTGACGCGTCGCCA 74686
                            i i   -   - i   i  i      v      iivv   vi i    v
  rnd-4_family-        833 CTCAACCATGG-ACATCCCAGCCCACATTGGGAACCAGGACCTGCCGCCC 881

  scaffold164|s      74687 CCAGCGGCCACTAGCCAGCCCTCATAGCTAGCTGCCAGTCCATCTCCCA- 74735
                           i v   v v        v vv  ii   i viv        v?      -
  rnd-4_family-        882 TCCGCGCCAACTAGCCATCAATCGCAGCCACTAGCCAGTCCTNCTCCCAG 931

  scaffold164|s      74736 --AGGTGAGATTCAATGTGGTTTTTTTGTTTCGGCAATTTCCCCCCTGAC 74783
                           --        v  vv v      ?     v i vi v   ii v ---  
  rnd-4_family-        932 GCAGGTGAGAGTCCTTCTGGTTTNTTTGTGTTGTTACTTTTTCGC---AC 978

  scaffold164|s      74784 CCATACACTCA--------TTTTTC-AATTACATTGTTACTTGCCTCCCA 74824
                           v  i   -   --------      -     v       ivi       -
  rnd-4_family-        979 ACACACA-TCAGCTAATATTTTTTCAAATTAAATTGTTATACGCCTCCC- 1026

  scaffold164|s      74825 ACCCGAA 74831
                                i 
  rnd-4_family-       1027 ACCCGGA 1033

Matrix = 20p43g.matrix
Kimura (with divCpGMod) = 29.22
Transitions / transversions = 0.64 (63/99)
Gap_init rate = 0.07 (51 / 680), avg. gap size = 1.22 (62 / 51)

1385 22.70 5.51 6.79 scaffold164|size252666 74342 75012 (177555) rnd-4_family-49#Unknown 365 1027 (204) m_b2373s001i20 41725

  scaffold164|s      74342 ACCAGTCAAACTGGCAAGGTGAGATTCAATGTGGTTTTTTTTGTTTCGAC 74391
                               vi   v v    -       v  vv v       -       i v 
  rnd-4_family-        365 ACCATCCAACCAGGCA-GGTGAGAGTCCTTCTGGTTTT-TTTGTTTTGTC 412

  scaffold164|s      74392 AATTTTTGGCACTGACACATACACACA-TTTTTTCAATCCAGAAGTTACG 74440
                           i      v   vvv  ?     vv   -          iv ivv      
  rnd-4_family-        413 GATTTTTCGCAAGCACNCATACTAACATTTTTTTCAATTAAATTGTTACG 462

  scaffold164|s      74441 TGCCTCCCAGCC---CGGCCTG-GGATATCTTGACCCACAGTGGTAGTTT 74486
                            v  -v      --- ii    -        i i         vv i  v
  rnd-4_family-        463 TTCC-ACCAGCCACGCAACCTGCGGATATCTCGGCCCACAGTGCGAATTA 511

  scaffold164|s      74487 GGACG-CGCCGTCACCACTGACCACTAGC-AGCACCCCAAGCAAGCCG-T 74533
                            ?v? -     i ?i  -- v  ?     -    v vvv   v     -i
  rnd-4_family-        512 GNCNGCCGCCGCCNTCA--GCCCNCTAGCTAGCAACAACAGCTAGCCGAC 559

  scaffold164|s      74534 CAGCCAAACTGGCAAGGTGAGATTTAATGTG--TTTTTTGTTTTGACAAT 74581
                             v  -   i v          v iv  v  --          i v    
  rnd-4_family-        560 CATCC-AACCGCCAAGGTGAGAATCCATCTGGTTTTTTTGTTTCGTCAAT 608

  scaffold164|s      74582 ATTTCGCAC-CGACACCTACACACATTTTTT-CAATTAAAAAGTTACGTC 74629
                           v        - i?   v   vv         - i      vv       ?
  rnd-4_family-        609 TTTTCGCACACANCACATACTAACATTTTTTCCGATTAAATTGTTACGTN 658

  scaffold164|s      74630 CCTCACGGCCCGACC-TGGTATATCTCAACCCACAGTGGGAATTTTGACG 74678
                               -      i   -   - i   i  i      ---------------
  rnd-4_family-        659 CCTC-CGGCCCAACCATGG-ACATCCCAGCCCACA--------------- 691

  scaffold164|s      74679 CGTCGCCACCAGC-GGCCACTAGCCAGCCCTCATAGCTAGCTGCCAGTCC 74727
                           --i    i   i -i   i   i  -  ------     vvi      i 
  rnd-4_family-        692 --CCGCCGCCAACTAGCCGCTAACC-GC------AGCTACACGCCAGTTC 732

  scaffold164|s      74728 ATCTCCCAAGGTGAGA--TTCAATGTGGTTTTTTTGTTTCGGCAATTTCC 74775
                           v               --   -- v      v      iivi vv     
  rnd-4_family-        733 TTCTCCCAAGGTGAGAATTTC--TCTGGTTTGTTTGTTCTCACCTTTTCC 780

  scaffold164|s      74776 -CCCCTGACCCATACACTCA--TTTTTCAATTACATTGTTACTTGCCTCC 74822
                           -i v v   v   vvi  v --           v        v       
  rnd-4_family-        781 ATCACAGACACATCAGCTAATTTTTTTCAATTAAATTGTTACGTGCCTCC 830

  scaffold164|s      74823 CAACC--CGAAGGATTACTC--CTCACAGTAGGAATTTTGAAGCCCCACC 74868
                             vi -- v v   ivv i -- i    v i    ii--- i v  ii  
  rnd-4_family-        831 CACTCAACCATGGACATCCCAGCCCACATTGGGAACC---AGGACCTGCC 877

  scaffold164|s      74869 GCCAACCTCCGCTAGCTAAC--ACCATTA--CCAAGCC----TCCAATCC 74910
                             ---       --  i   --i    i -- vv    ----v   i   
  rnd-4_family-        878 GC---CCTCCGC--GCCAACTAGCCATCAATCGCAGCCACTAGCCAGTCC 922

  scaffold164|s      74911 AACTCCCATCCCAAGGTGAGATGTCTTTCT-GTTTATATGCTTCATCCTT 74959
                           v?      vv --        -   i    -    ? v  iv ii ivi 
  rnd-4_family-        923 TNCTCCCAGGC--AGGTGAGA-GTCCTTCTGGTTTNTTTGTGTTGTTACT 969

  scaffold164|s      74960 TTTTATCACCGCCACATCAACGGATATTTTTT---ATTACATTAT--TGC 75004
                               vv   vvv       i vi         ---    v   i -- i 
  rnd-4_family-        970 TTTTCGCACACACACATCAGCTAATATTTTTTCAAATTAAATTGTTATAC 1019

  scaffold164|s      75005 ATCTCTCA 75012
                           ii   i  
  rnd-4_family-       1020 GCCTCCCA 1027

Matrix = 20p43g.matrix
Kimura (with divCpGMod) = 25.65
Transitions / transversions = 0.78 (62/80)
Gap_init rate = 0.10 (67 / 670), avg. gap size = 1.22 (82 / 67)


471 8.98 8.57 4.59 scaffold164|size252666 75373 75477 (177090) C rnd-1_family-1071#Unknown (70) 923 815 m_b2373s001i21 41726

  scaffold164|s      75373 TATTGTAT--TAAAGTTTATAATAATTAGCTTTATT----GAATTAGTGC 75416
                                 i -- ?                 i v    ----      i   
C rnd-1_family-        923 TATTGTGTAGTNAAGTTTATAATAATTAGTTGTATTTACCGAATTAATGC 874

  scaffold164|s      75417 ATCATGAGATA-ATGTGGTG--AAATTTGTGCTCAGCTATGGTACTCAGA 75463
                                  ?v  -        --      i     i  -----   i ? ?
C rnd-1_family-        873 ATCATGANCTAGATGTGGTGCAAAATTTATGCTCGGC-----TACCCNGN 829

  scaffold164|s      75464 TCACTTTCCAAATT 75477
                                      v  
C rnd-1_family-        828 TCACTTTCCAATTT 815

Matrix = 20p43g.matrix
Kimura (with divCpGMod) = 9.01
Transitions / transversions = 2.00 (6/3)
Gap_init rate = 0.09 (9 / 104), avg. gap size = 1.56 (14 / 9)

469 7.23 5.62 6.82 scaffold164|size252666 75416 75504 (177063) C rnd-1_family-969#Unknown (0) 88 1 m_b2373s001i22 41726

  scaffold164|s      75416 CATCATGAGATAAT-GTGGTG--AAATTTGTGCTCAGCTATGGTACTCAG 75462
                                    v    -      --     v      i    ----- i - 
C rnd-1_family-         88 CATCATGAGCTAATTGTGGTGCAAAATTAGTGCTCGGCTA-----CCC-G 45

  scaffold164|s      75463 ATCACTTTCCAAATTGGTTATTGTAAA--CAACTCATTAATGTT 75504
                                       i              --   i           
C rnd-1_family-         44 ATCACTTTCCAAGTTGGTTATTGTAAAAGCAATTCATTAATGTT 1

Matrix = 20p43g.matrix
Kimura (with divCpGMod) = 6.44
Transitions / transversions = 2.00 (4/2)
Gap_init rate = 0.10 (9 / 88), avg. gap size = 1.22 (11 / 9)


22 14.24 0.00 6.12 scaffold164|size252666 75511 75562 (177005) (ACT)n#Simple_repeat 1 49 (0) m_b2373s252i2 41727

  scaffold164|s      75511 ACAACTACCACCTAGTACTACTACTAACTATTACTACTAGTAAGTACTAC 75560
                             v     i -   v          -    i        v - v      
  (ACT)n#Simple          1 ACTACTACTA-CTACTACTACTACT-ACTACTACTACTACT-ACTACTAC 47

  scaffold164|s      75561 TA 75562
                             
  (ACT)n#Simple         48 TA 49

Matrix = Unknown
Transitions / transversions = 0.50 (2/4)
Gap_init rate = 0.06 (3 / 51), avg. gap size = 1.00 (3 / 3)


1955 19.23 2.09 2.09 scaffold164|size252666 75624 76101 (176466) C rnd-1_family-776#Unknown (60) 671 194 m_b2373s001i23 41728

  scaffold164|s      75624 GCGAGTCTTCAACTTTGTGAGAGACTCTGTGAGCAATGGATA--AGACGA 75671
                              v       i   iv v   vv?  viii  v vv     --     -
C rnd-1_family-        671 GCGTGTCTTCAGCTTCTTCAGATTNTCGACAAGGATGGGATANGAGACG- 623

  scaffold164|s      75672 TGGATGTTTTATTATGTCGGAGAGGCCACAACAGTAAAAACACAACCCGA 75721
                           -     i  iiv? ii  ?  ?    ii  i     i  i        i 
C rnd-1_family-        622 -GGATGCTTCGANACATCNGANAGGCTGCAGCAGTAGAAGCACAACCCAA 574

  scaffold164|s      75722 AAAA-CACACGGAGGAATGCTTCATACTCCTTGATGTCCATTGTTGATTT 75770
                            i  -  -   ?     ?i    i        v i      i v?vvi  
C rnd-1_family-        573 AGAAGCA-ACGNAGGAANACTTCGTACTCCTTCACGTCCATCGGNTTCTT 525

  scaffold164|s      75771 CTTTCTCTCCATCAGATACTTGTTCTGAAATCCCAGAACAGTGAAGAGCA 75820
                                    ? i    v             ?  ?  ?   v    ?  ? 
C rnd-1_family-        524 CTTTCTCTCNACCAGAGACTTGTTCTGAAANCCNAGNACACTGAANAGNA 475

  scaffold164|s      75821 GTTC-GCATCGTATACCAAGTTCATGACTTGGTTGGCATTCAAAACTGTT 75869
                           ??  -  i i   ?  ?iv      ?     i  ?     ? i?iiv ii
C rnd-1_family-        474 NNTCNGCGTTGTANACNGCGTTCATNACTTGATTNGCATTNAGNGTAGCC 425

  scaffold164|s      75870 GTTTTCTTGATGCTCTTGTCAGAGAT--GGAGTTGAACTCTCGTAGAACT 75917
                             i ii  iv        ---     --  v  i   i  ?  v  ?   
C rnd-1_family-        424 GTCTCTTTACTGCTCTTG---GAGATAGGGTGTCGAATTCNCGGAGNACT 378

  scaffold164|s      75918 CGCTTCTTGAGTTCCTTCACTTCCTCCTTATAACCGAATTCTAAATCTGA 75967
                            v         i     ?  i     ?? i  ?  iv i  i i   ?  
C rnd-1_family-        377 CTCTTCTTGAGCTCCTTNACCTCCTCNNTGTANCCATACTCCAGATCNGA 328

  scaffold164|s      75968 ATCCACCTTGTTGAAAGAGATGGAGAAGTCGGAATACTTGATGGGAACTT 76017
                           i  v           ?  i           ?vvi   iv?  ?  ?  i 
C rnd-1_family-        327 GTCGACCTTGTTGAANGAAATGGAGAAGTCNTCGTACCGNATNGGNACCT 278

  scaffold164|s      76018 CCT--CACACATATGCCAGTGTTCTCCTCCAGATCAAATTCATCATCAGT 76065
                              --  v   v ?  ----? iv  ?          i?  i  i  ? v
C rnd-1_family-        277 CCTGCCAGACAGANGC----NTCGTCNTCCAGATCAAGNTCGTCGTCNGA 232

  scaffold164|s      76066 GTCT--CCCTTCAACACTGGGAGTCCATGTCTCATCGG 76101
                           ?   --?  v  ?  ivvv                   
C rnd-1_family-        231 NTCTTCNCCATCNACGGATGGAGTCCATGTCTCATCGG 194

Matrix = 20p43g.matrix
Kimura (with divCpGMod) = 21.20
Transitions / transversions = 1.57 (55/35)
Gap_init rate = 0.03 (16 / 477), avg. gap size = 1.25 (20 / 16)


1699 19.09 15.97 2.35 scaffold164|size252666 76121 76721 (175846) rnd-5_family-608#Unknown 1 681 (0) m_b2373s001i24 41729

  scaffold164|s      76121 CTCTTCAACTTGATCACCTTGTATT--TTGGAAGACACGTCGTGCGATTC 76168
                                    i  i?i   v v  v -- i   v   ---     ?     
  rnd-5_family-          1 CTCTTCAACCTGGNTACCGTCTAATCATCGGATGAC---TCGTGNGATTC 47

  scaffold164|s      76169 TGGACTGCTACCCAGATCTTCGCTCTGATTTAATTGAGGGAGAAATTCGT 76218
                                       i  i       v   i  i      v i  i  ?    
  rnd-5_family-         48 TGGACTGCTACCTAGGTCTTCGCGCTGGTTCAATTGACGAAGGAANTCGT 97

  scaffold164|s      76219 CGTCACACGGAGGAGAAGGACAAGGAGTACTGTCCAGATTGGTACTTGTT 76268
                                     v          i v  ? vvii   v   i v   ?    
  rnd-5_family-         98 CGTCACACGGTGGAGAAGGACGACGANTCACATCCTGATCGTTACNTGTT 147

  scaffold164|s      76269 GGAGTACTGGCACTACGGGGAACACGAGATGACGGGATAGGCCGTGGCAT 76318
                                  i      i   i    ?        i                 
  rnd-5_family-        148 GGAGTACCGGCACTGCGGAGAACNCGAGATGATGGGATAGGCCGTGGCAT 197

  scaffold164|s      76319 GACGAGTT-GAGACGCAATTGGTGCGTG-CTGCCCAGCTATTTCGATGAT 76366
                                i  -    ?v     i  ?    -   vv     ii     v i-
  rnd-5_family-        198 GACGAATTCGAGANTCAATTAGTNCGTGCCTGAGCAGCTGCTTCGAAGG- 246

  scaffold164|s      76367 CATGACACAA--GAACAAGT---GATGCGTGTAACTCGTGAGGCTC-AAA 76410
                               vv    --   -i   ---   v  -  viv     ?   v -i i
  rnd-5_family-        247 CATGCGACAACTGAA-GAGTGCAGATTCG-GTCGATCGTGNGGCGCGGAG 294

  scaffold164|s      76411 TTAT---------------GAAAGGATCGTGTGG--AATCGTGAAGATTG 76443
                             v ---------------  i  v i  vi   --i      ?? --  
  rnd-5_family-        295 TTCTCGACGTGCTGAGATCGAGAGCACCGAATGGGTGATCGTGNNG--TG 342

  scaffold164|s      76444 CAAAGTTG-CGCGGTGAACGGGAATGAATTGCAGTGCGATGGAA--TGAA 76490
                            vi ?   -       -- --   vi?  v  ii    -i i  --    
  rnd-5_family-        343 CCGANTTGCCGCGGTG--C--GAAGANATGGCGATGCG-CGAAAACTGAA 387

  scaffold164|s      76491 AACT---------GGGTGATAATGCAATGAAA----TCTGCAGAGCGGGC 76527
                           i v ---------  v    vi   ii  v i----i i v  ?    iv
  rnd-5_family-        388 GAGTACCGAATTCGGTTGATCGTGCGGTGCAGAGTTCCCGAAGNGCGGAG 437

  scaffold164|s      76528 AGTGGATGAGAATG------GAAGTGCGATCGTGC--------TTTGCCA 76563
                             vv ii       ------  i  -         --------      -
  rnd-5_family-        438 AGATGGCGAGAATGCCGNACGAGGT-CGATCGTGCTGTGCAGATTTGCC- 485

  scaffold164|s      76564 TGCACTGTGAAGCTGTTGCAGATCGCGGAGGCC---------AGAAGTGT 76604
                           -   ?  i    v?i v                ---------        
  rnd-5_family-        486 -GCANTGCGAAGANATAGCAGATCGCGGAGGCCGGNAGTGAAAGAAGTGT 534

  scaffold164|s      76605 GAATCAGATGAGTTGTTGAAGAGAAATCAACATGGAGCG----------- 76643
                                      i             v vii     v   -----------
  rnd-5_family-        535 GAATCAGATGAATTGTTGAAGAGAATTAGGCATGGCGCGCAAAAGAATCT 584

  scaffold164|s      76644 ---------TGCGG--------GCAGATGGTTACTA-TG-ATGATTGGGA 76674
                           ---------     --------    v v      i-  -     v i  
  rnd-5_family-        585 GCGTGACGATGCGGAAGCATCAGCAGTTTGTTACTGCTGAATGATGGAGA 634

  scaffold164|s      76675 TGGAATCGGTGTTGTCATGGCGGCAATGGAGGACAATTGGCATGTGG 76721
                            v vv i v  i?i   v      ii    v      i       i 
  rnd-5_family-        635 TTGCTTTGTTGCNATCAAGGCGGCGGTGGACGACAATCGGCATGTAG 681

Matrix = 20p43g.matrix
Kimura (with divCpGMod) = 19.82
Transitions / transversions = 1.24 (62/50)
Gap_init rate = 0.06 (36 / 600), avg. gap size = 3.11 (112 / 36)


1646 21.08 3.27 1.38 scaffold164|size252666 76712 77139 (175428) C rnd-1_family-333#Unknown (139) 436 1 m_b2373s001i25 41730

  scaffold164|s      76712 TGGCATGTGGAAATAGTGCTT-GTCT-------TGT-CGAT-GATGGAGG 76751
                              i   v     iv i    -   i-------   -   v-     vi 
C rnd-1_family-        436 TGGTATGAGGAAACCGCGCTTTGTCCAACATGATGTGCGAAAGATGGCAG 387

  scaffold164|s      76752 AGGAATGGCATGCATCCCTCTCTCACATGAGCCATCACAATTTAGGCGCG 76801
                             vi            vv v v   v i i             v      
C rnd-1_family-        386 AGTGATGGCATGCATCGGTGTGTCAGACGGGCCATCACAATTTTGGCGCG 337

  scaffold164|s      76802 AAAAATGAAAATTTACATACGGCTGGCGA--TAAATAGGAACTAGTATGA 76849
                              ??     -   v i    ii---   --  vi      i      i 
C rnd-1_family-        336 AAANNTGAAA-TTTCCGTACGAT---CGAATTACGTAGGAATTAGTATAA 291

  scaffold164|s      76850 AATCGCCTAAATTTTGGTAATTTCCTATTTGACTTTTTTTATTCGTCGGC 76899
                                      v  i         ii ?           iii  ?v i  
C rnd-1_family-        290 AATCGCCTAAAATTCGGTAATTTCTCANTTGACTTTTTTCGCTCNGCAGC 241

  scaffold164|s      76900 CCATAGCTCGGGCATAAGTGTAAACTGTATAGCCCCGATGGAGCGAAAGA 76949
                             i   vv?     vv v  v    i v                 v  v 
C rnd-1_family-        240 CCGTAGGANGGGCAATACTGAAAACCGGATAGCCCCGATGGAGCGCAACA 191

  scaffold164|s      76950 CTGTTGAGATGCTATTG-AGCAATGATTAAGCCTTGGAATGGACAATTTT 76998
                           i vi     i -     -   i? vv              v i  v  iv
C rnd-1_family-        190 TTCCTGAGACG-TATTGAAGCGNTTCTTAAGCCTTGGAATCGGCATTTCA 142

  scaffold164|s      76999 GACCATTTTCCATAACCACTGGATCACCGAAAATGGACAATTTTCCGTTC 77048
                            v vi      i iv ?  ?i ii ?v v     i i       ?  i  
C rnd-1_family-        141 GTCAGTTTTCCGTGCCNACNAGGCCNGCCAAAATAGGCAATTTTNCGCTC 92

  scaffold164|s      77049 TAACTTATACAAATACAGGTTTTACGGGGAGAATAGGTTATCAGTCAAAA 77098
                               vivv  v  vvi v      v   vv    i   ?  v        
C rnd-1_family-         91 TAACACCAACTAAGCTATGTTTTAAGGGCCGAATGGGTNATGAGTCAAAA 42

  scaffold164|s      77099 TAGGCTATTTACA-GCATCTGTTGGTTTTAGCCCGACCGGGG 77139
                             ?       -  -    i       ?    ? v        
C rnd-1_family-         41 TANGCTATTT-CATGCATTTGTTGGTNTTAGNCGGACCGGGG 1

Matrix = 20p43g.matrix
Kimura (with divCpGMod) = 22.42
Transitions / transversions = 0.89 (42/47)
Gap_init rate = 0.03 (13 / 427), avg. gap size = 1.54 (20 / 13)


15 6.98 0.00 11.76 scaffold164|size252666 77334 77371 (175196) (CCT)n#Simple_repeat 1 34 (0) m_b2373s252i4 41731

  scaffold164|s      77334 CCTGCCTCGGTCCTCCTCTGTCCTCCTCCGTCCTCCTC 77371
                              -    -v        -v         -        
  (CCT)n#Simple          1 CCT-CCTC-CTCCTCCTC-CTCCTCCTCC-TCCTCCTC 34

Matrix = Unknown
Transitions / transversions = 0.00 (0/2)
Gap_init rate = 0.11 (4 / 37), avg. gap size = 1.00 (4 / 4)


553 26.23 3.24 4.69 scaffold164|size252666 80811 81026 (171541) C genome_11_9937#DNA (0) 388 176 m_b2373s001i26 41732

  scaffold164|s      80811 CCGTAAAACTCTCATTATAAGACACGCGCATTATAAGGACC-GAC-CCAA 80858
                                   iv v    v      v i i    v     v i-   -  i 
C genome_11_993        388 CCGTAAAATGCGCATTCTAAGACCCACACATTCTAAGGCCTAGACTCCGA 339

  scaffold164|s      80859 TCCCCTTATCGATAGATGTTGTTTTCATGCACTTAACTAACTTTTTGGCC 80908
                           i v vv  --- v i    iv      i          vi     ii vv
C genome_11_993        338 CCGCAATA---AAAAATGTCTTTTTCACGCACTTAACTTGCTTTTCAGAG 292

  scaffold164|s      80909 TCTGAAAGCAAC----ACTAAGTCGTAGCCTTAGTGACGTACATCATGGC 80954
                           i ----      ----  v    vi          v vv   i   iii 
C genome_11_993        291 CC----AGCAACTATTACAAAGTGATAGCCTTAGTCAACTACGTCACAAC 246

  scaffold164|s      80955 AATATGTTGTGTTGGTCCCTGTGATTCACGCTGGTTCCAGAGTTATGCCA 81004
                               ---   i   v   vi  i i  viv i     vv        i  
C genome_11_993        245 AATA---TGTATTGCTCCGCGTAACTCCTTCCGGTTCGCGAGTTATGTCA 199

  scaffold164|s      81005 TTT-TCACTGAAAACTCACCACA 81026
                              -v  ivv             
C genome_11_993        198 TTTAACATGCAAAACTCACCACA 176

Matrix = 20p43g.matrix
Kimura (with divCpGMod) = 29.06
Transitions / transversions = 0.93 (26/28)
Gap_init rate = 0.07 (14 / 215), avg. gap size = 1.21 (17 / 14)


509 25.38 2.52 5.63 scaffold164|size252666 80824 81061 (171506) genome_7_200430-9]5#Unspecified 3 233 (143) m_b2373s001i27 41733

  scaffold164|s      80824 ATTATAAG-ACACGCGCATTATAAGGACC-GAC-CCAATCCCCTTATCGA 80870
                                   -    - i          v v-   -  i --  v    vi 
  genome_7_2004          3 ATTATAAGGACAC-CACATTATAAGGTCAAGACTCCGA--CCGTTATAAA 49

  scaffold164|s      80871 TAGATGTTGTTTTCATGCACTTAACTAA--CTTTTTGGCCTCTGAAAGCA 80918
                           - i    ii      ii         v --   vvvi   v  --  v  
  genome_7_2004         50 -AAATGTCATTTTCACACACTTAACTCATGCTTAAGAGCCACT--AATCA 96

  scaffold164|s      80919 ACACTAAGTCGTAGCCTTAGTGACGTACATCATGGCAATATGTTGTGTTG 80968
                           vi  v    vi        v v iv       i v     ---   i   
  genome_7_2004         97 TTACAAAGTGATAGCCTTATTCATCTACATCACGCCAATA---TGTATTG 143

  scaffold164|s      80969 GTCCCTGTGATTCACGCTGGTTCCAGAGTTATGCCATTTT-CACTGAAAA 81017
                           v   vi  i i  viv i     vv        i      -  - v    
  genome_7_2004        144 CTCCGCGTAACTCCTTCCGGTTCACGAGTTATGTCATTTTACA-TCAAAA 192

  scaffold164|s      81018 CTCACCACACACCGTGATGTGTGGTGACACAGACACACAACAAC 81061
                             v      v ---   vi  iiv i    v    iiv  v   
  genome_7_2004        193 CTGACCACAAA---TGAAATGCACTAACACTGACATGAAAAAAC 233

Matrix = 20p43g.matrix
Kimura (with divCpGMod) = 28.60
Transitions / transversions = 0.84 (26/31)
Gap_init rate = 0.08 (18 / 237), avg. gap size = 1.06 (19 / 18)


3449 10.88 0.41 0.20 scaffold164|size252666 81154 81641 (170926) C genome_1_18143#DNA (0) 489 1 m_b2373s001i28 41734

  scaffold164|s      81154 CAAGTCAGAATTGATTTTGGAATATTATTTGTCAGATATCTTTGGCCACT 81203
                                         v     vvi i                         
C genome_1_1814        489 CAAGTCAGAATTGAGTTTGGCCCACTATTTGTCAGATATCTTTGGCCACT 440

  scaffold164|s      81204 CGTGTGGCCTCAATATCCAACTCCCGAGACCCGTTCAAGAACACAAAACC 81253
                                                i  i         i      ii       
C genome_1_1814        439 CGTGTGGCCTCAATATCCAACCCCTGAGACCCGTCCAAGAATGCAAAACC 390

  scaffold164|s      81254 -TTTGGGACTATCTTGAGAGCTTAAGTCCAGTTCTACACGTCCTCAGCTT 81302
                           -                              i                  
C genome_1_1814        389 CTTTGGGACTATCTTGAGAGCTTAAGTCCAGCTCTACACGTCCTCAGCTT 340

  scaffold164|s      81303 GTCGCGATCACCACCTAAAAATAGCTTCAGTTAGTGGTCTAAATCGAAAT 81352
                                           v   v     i v     v         i  i  
C genome_1_1814        339 GTCGCGATCACCACCTCAAATTAGCTCCCGTTAGGGGTCTAAATTGAGAT 290

  scaffold164|s      81353 AGTGGTTCAAAGTCCAACACGTAGAAATTGGTATGTTTTCTACGCTGATG 81402
                            i                                        i       
C genome_1_1814        289 AATGGTTCAAAGTCCAACACGTAGAAATTGGTATGTTTTCTATGCTGATG 240

  scaffold164|s      81403 TCCATGTCAGATAGCGAACATTGTGAAAATTGTGGGATTATGCTAGGATG 81452
                                          i     v                v           
C genome_1_1814        239 TCCATGTCAGATAGCAAACATGGTGAAAATTGTGGGATGATGCTAGGATG 190

  scaffold164|s      81453 ATGGCACGTCATGCGTATACGTGCGTGATATTTTTTTAATTGTGACTTAA 81502
                                  i       i  v i    ii   v       - v  v      
C genome_1_1814        189 ATGGCACATCATGCGCATCCATGCGCAATAATTTTTTA-TGGTCACTTAA 141

  scaffold164|s      81503 AGTAAGCCACGGACAGACTATCTGACACTTCGCACATAAGATATTTTT-G 81551
                                i                    i   i   ivi   vv      - 
C genome_1_1814        140 AGTAAACCACGGACAGACTATCTGACGCTTTGCATCCAAGTAATTTTTAG 91

  scaffold164|s      81552 TCAAAACACGTACAATTTTACGTTGGAATAGTACATGACGGCCTTAATGG 81601
                                   i       v      v         ii vi i          
C genome_1_1814         90 TCAAAACATGTACAATATTACGTAGGAATAGTATGTTGCAGCCTTAATGG 41

  scaffold164|s      81602 TTCATAGTCCAGTCAAGAGTCCAAAATCAATTCTGACTTG 81641
                               v           vi v     v              
C genome_1_1814         40 TTCAAAGTCCAGTCAATGGGCCAAACTCAATTCTGACTTG 1

Matrix = 20p43g.matrix
Kimura (with divCpGMod) = 11.60
Transitions / transversions = 1.30 (30/23)
Gap_init rate = 0.01 (3 / 487), avg. gap size = 1.00 (3 / 3)


349 15.61 7.00 3.88 scaffold164|size252666 81637 81736 (170831) genome_7_200430-9]5#Unspecified 271 373 (3) m_b2373s001i29 41733

  scaffold164|s      81637 ACTT--GTAACTAGGGGT--ATACCAATTAACTTTAACATGTAACACGCA 81682
                               --    v    i  --        v vi   v          v   
  genome_7_2004        271 ACTTTGGTAAATAGGAGTGGATACCAATAATTTTTTACATGTAACAGGCA 320

  scaffold164|s      81683 CTAACTTTGGAGAGTACAG---TATATGTATCTTTAAACATTTTAGGACA 81729
                                   v---   v   ---i            v        ivvi -
  genome_7_2004        321 CTAACTTTC---AGTTCAGAGACATATGTATCTTTTAACATTTTGTTGC- 366

  scaffold164|s      81730 CTTATAA 81736
                                  
  genome_7_2004        367 CTTATAA 373

Matrix = 20p43g.matrix
Kimura (with divCpGMod) = 17.52
Transitions / transversions = 0.50 (5/10)
Gap_init rate = 0.07 (7 / 99), avg. gap size = 1.57 (11 / 7)


242 16.68 4.29 5.80 scaffold164|size252666 81681 81750 (170817) C genome_2_19216#DNA (345) 69 1 m_b2373s001i30 41735

  scaffold164|s      81681 CACTAACTTTGGAGAGTACAG-TATATGTATCTTTAAACATTT--TAGGA 81727
                                i   i ii  --    -  v i        v       --    v
C genome_2_1921         69 CACTAGCTTCGAGGA--ACAGCTAAACGTATCTTTTAACATTTACTAGGT 22

  scaffold164|s      81728 CACTTATAAACAGAGTTTTACGG 81750
                            --        vi v        
C genome_2_1921         21 C--TTATAAACCAATTTTTACGG 1

Matrix = 20p43g.matrix
Kimura (with divCpGMod) = 15.45
Transitions / transversions = 1.20 (6/5)
Gap_init rate = 0.09 (6 / 69), avg. gap size = 1.17 (7 / 6)


28 9.59 0.00 0.00 scaffold164|size252666 82706 82750 (169817) (ACATCATAC)n#Simple_repeat 1 45 (0) c_b2373s251i1 41736

  scaffold164|s      82706 ACATCATACATATCGCACACATCCTACACATCATACACATCATAC 82750
                                     i   ii       v                     
  (ACATCATAC)n#          1 ACATCATACACATCATACACATCATACACATCATACACATCATAC 45

Matrix = Unknown
Transitions / transversions = 3.00 (3/1)
Gap_init rate = 0.00 (0 / 44), avg. gap size = 0.0 (0 / 0)


258 26.59 2.08 2.08 scaffold164|size252666 83731 83826 (168741) rnd-5_family-3484#Unknown 1915 2010 (73) m_b2373s001i31 41737

  scaffold164|s      83731 ATGACATGTCTAACAAACATAACAAAGCCTTCCTACTATACTGTGAGTCC 83780
                                 i-   vv  v? v  iiii        i v   vi v       
  rnd-5_family-       1915 ATGACAC-TCTTTCATNCTTAGTGGAGCCTTCCCAATATTTTTTGAGTCC 1963

  scaffold164|s      83781 CTCGAGTCTATTGTTTTAATCCTATTTTTAGAG--TTGGGATTGAAAA 83826
                             v  v      v  i   i   -  i   i i--  i  v v     
  rnd-5_family-       1964 CTAGATTCTATTTTTCTAACCCT-TTCTTAAAAATTTAGGCTAGAAAA 2010

Matrix = 20p43g.matrix
Kimura (with divCpGMod) = 33.73
Transitions / transversions = 1.08 (13/12)
Gap_init rate = 0.03 (3 / 95), avg. gap size = 1.33 (4 / 3)


337 21.50 2.11 2.11 scaffold164|size252666 83756 83850 (168717) C rnd-5_family-98#Unknown (232) 169 75 m_b2373s001i32 41738

  scaffold164|s      83756 AGCCTTCCTACTATACTGTGAGTCCCTCGAGTCTATTGTTTTAATCCTAT 83805
                                   i v   vi v  ?      v  v      v  i       --
C rnd-5_family-        169 AGCCTTCCCAATATTTTTTGNGTCCCTAGATTCTATTTTTCTAATCCT-- 122

  scaffold164|s      83806 TTTTAGAGT--TGGGATTGAAAACATTTCCCATTCCCAAACTTCTTC 83850
                              i i i -- i  v v     vv      i        v  v   
C rnd-5_family-        121 TTTCAAAATATTAGGCTAGAAAAGCTTTCCCGTTCCCAAAATTATTC 75

Matrix = 20p43g.matrix
Kimura (with divCpGMod) = 24.32
Transitions / transversions = 0.67 (8/12)
Gap_init rate = 0.03 (3 / 94), avg. gap size = 1.33 (4 / 3)


302 20.90 1.45 2.94 scaffold164|size252666 84888 84956 (167611) C rnd-1_family-1133#Unknown (2) 68 1 m_b2373s001i33 41739

  scaffold164|s      84888 TGAATAGAGGACTCAAGAGTAGAAAAAGTCAATTCCCTAGAACTACC-CT 84936
                                  --    iv  ii       iv   i i  v i        - v
C rnd-1_family-         68 TGAATAG--GACTTTAGGATAGAAAAGTTCAGTCCCGTGGAACTACCTCA 21

  scaffold164|s      84937 GGGGGTAGTTTCAAGAGACT 84956
                           i i            i    
C rnd-1_family-         20 AGAGGTAGTTTCAAGGGACT 1

Matrix = 20p43g.matrix
Kimura (with divCpGMod) = 25.35
Transitions / transversions = 2.50 (10/4)
Gap_init rate = 0.04 (3 / 68), avg. gap size = 1.00 (3 / 3)


13 24.97 7.27 0.00 scaffold164|size252666 89098 89152 (163415) (CATAC)n#Simple_repeat 1 59 (0) m_b2373s252i5 41740

  scaffold164|s      89098 CATGCCATA-TGTACTACATCGTACCATA-C-TCTCATACCATA-CGTAC 89143
                              i     -ii   i i i i       - - vi         - i   
  (CATAC)n#Simp          1 CATACCATACCATACCATACCATACCATACCATACCATACCATACCATAC 50

  scaffold164|s      89144 CATACCGTA 89152
                                 i  
  (CATAC)n#Simp         51 CATACCATA 59

Matrix = Unknown
Transitions / transversions = 10.00 (10/1)
Gap_init rate = 0.07 (4 / 54), avg. gap size = 1.00 (4 / 4)


1398 6.25 0.51 2.59 scaffold164|size252666 91405 91601 (160966) rnd-1_family-510#Unknown 1 193 (360) m_b2373s001i34 41741

  scaffold164|s      91405 GACTTAAACTAGTCTGGAATACTCCGCGGAATAACCACTCCTCGCTAGCG 91454
                                               v                             
  rnd-1_family-          1 GACTTAAACTAGTCTGGAATCCTCCGCGGAATAACCACTCCTCGCTAGCG 50

  scaffold164|s      91455 TTAGGATAGCCAAGCCAAGGATAATGATGTAGAT-ATTTGAAGGCGTGAG 91503
                                  v                  v i     -               
  rnd-1_family-         51 TTAGGATTGCCAAGCCAAGGATAATGCTATAGATAATTTGAAGGCGTGAG 100

  scaffold164|s      91504 GGACGATATCATAAACATCTATGGAGAAAAGTTGAAGACACCGAATGCAT 91553
                                      i            vv    -          i        
  rnd-1_family-        101 GGACGATATCACAAACATCTATGGCTAAAA-TTGAAGACACTGAATGCAT 149

  scaffold164|s      91554 CACTTACCCCCATCCTGCCACTGCTCCAAGGAGTACTGAAACAAAAAT 91601
                                              v         ii i? -  ---       
  rnd-1_family-        150 CACTTACCCCCATCCTGCCTCTGCTCCAAAAAANA-TG---CAAAAAT 193

Matrix = 20p43g.matrix
Kimura (with divCpGMod) = 6.57
Transitions / transversions = 1.00 (6/6)
Gap_init rate = 0.03 (6 / 196), avg. gap size = 1.00 (6 / 6)


7296 10.02 1.41 1.32 scaffold164|size252666 92524 93655 (158912) rnd-1_family-189#Unknown 1 1133 (1) m_b2373s001i35 41742

  scaffold164|s      92524 AGTCTTTATTACCGCGCGTCAATATCATAGAAACGAT-CTATGATGTAAA 92572
                            i  i          v                -    -           v
  rnd-1_family-          1 AATCCTTATTACCGCTCGTCAATATCATAGAA-CGATTCTATGATGTAAT 49

  scaffold164|s      92573 TACCTATAGTAAT----ATATATATCACAATATAATATTCAT-AATTCCG 92617
                                   -  ? ---- v v  ?   i i            -   iv  
  rnd-1_family-         50 TACCTATA-TANTTNCGAGAGATNTCATAGTATAATATTCATGAATCGCG 98

  scaffold164|s      92618 ATCAACGATGATGTAGGTCTTGC-TTTTAAACAACAAAAAGATATTTTAT 92666
                              i -i? v  --     v i -v  iivii  i vi  -    i   v
  rnd-1_family-         99 ATCGA-ANTCAT--AGGTCATACAGTTCGCGTAATATGAA-ATATCTTAA 144

  scaffold164|s      92667 GATATTACCTATGATCGCGATCTAGCACACACAATAAAAATTTGACAAAA 92716
                                        v              i             i   i   
  rnd-1_family-        145 GATATTACCTATGTTCGCGATCTAGCACGCACAATAAAAATTCGACGAAA 194

  scaffold164|s      92717 CACATATTTC--ATAAGGTCTGAGTGATATCTAGTAAGTCGCGAGAAATT 92764
                                 ii i-- v       i               i            
  rnd-1_family-        195 CACATACCTTGAAGAAGGTCTAAGTGATATCTAGTAAATCGCGAGAAATT 244

  scaffold164|s      92765 ACAAGTCTTGTGATCATGACATGTTTTGATTACAAGAACTATGTATTATA 92814
                               ?           i                                 
  rnd-1_family-        245 ACAANTCTTGTGATCACGACATGTTTTGATTACAAGAACTATGTATTATA 294

  scaffold164|s      92815 TCACTTCAAAAAATGTCTATATTTAATAGAGACTTAAAATCCTGCAACCA 92864
                                                   v                         
  rnd-1_family-        295 TCACTTCAAAAAATGTCTATATTTCATAGAGACTTAAAATCCTGCAACCA 344

  scaffold164|s      92865 ACACACTAAGATCCCTTAGTAACAGTAACAGATCAACATTCTCCAGCTCT 92914
                                                              i              
  rnd-1_family-        345 ACACACTAAGATCCCTTAGTAACAGTAACAGATCAGCATTCTCCAGCTCT 394

  scaffold164|s      92915 ACATAAATTCACAACAATTTGTCATTCCTTTCAAACTTCATAAGCAACTT 92964
                                                                             
  rnd-1_family-        395 ACATAAATTCACAACAATTTGTCATTCCTTTCAAACTTCATAAGCAACTT 444

  scaffold164|s      92965 ATTCGCATTTTTGAAGGAGTACTTTGAATAGCAAAAGCCATGTTA-ACGT 93013
                                                 v v                 ?  -    
  rnd-1_family-        445 ATTCGCATTTTTGAAGGAGTACATGGAATAGCAAAAGCCATGNTACACGT 494

  scaffold164|s      93014 CAATGTTTCTGTTCTACCAATGTGGAACCTAGAGTGAAAATTTCTA-AAA 93062
                               -     ?                   ? v   i         -   
  rnd-1_family-        495 CAAT-TTTCTNTTCTACCAATGTGGAACCTNGCGTGGAAATTTCTACAAA 543

  scaffold164|s      93063 AATATTAACAAAATTATATGGATTGGTCTGTCCATAACTCCAAAATTCTA 93112
                             ?             i i  i iv ?      i  v           i 
  rnd-1_family-        544 AANATTAACAAAATTACACGGGTCCGNCTGTCCGTACCTCCAAAATTCCA 593

  scaffold164|s      93113 CACACATTGAGGGTATGTTGTACGTGTGGTACGGTATTCAATTTTTTCAG 93162
                             ?                   i                           
  rnd-1_family-        594 CANACATTGAGGGTATGTTGTATGTGTGGTACGGTATTCAATTTTTTCAG 643

  scaffold164|s      93163 AGGAGACTTCATGCTTTGTCCTTTCTATGCTTTTCATACTATTCCTACAT 93212
                                                  v                          
  rnd-1_family-        644 AGGAGACTTCATGCTTTGTCCTTACTATGCTTTTCATACTATTCCTACAT 693

  scaffold164|s      93213 CTGTACAAAAATA-TTTGTCCTTTAAAAGTACTTGGCATAAATTGATGCC 93261
                                        -                                    
  rnd-1_family-        694 CTGTACAAAAATACTTTGTCCTTTAAAAGTACTTGGCATAAATTGATGCC 743

  scaffold164|s      93262 CAATCATGACACACCCAAGATTGACCAATACTCTTGTGTTTTTCATTTTT 93311
                                 i                                    v -    
  rnd-1_family-        744 CAATCACGACACACCCAAGATTGACCAATACTCTTGTGTTTTTAA-TTTT 792

  scaffold164|s      93312 GCACAACATTCCAAATGAGCATGTGCCGCATGCATAAGGTGAAAAAAATG 93361
                                   ?      v  i  v ?  vv iv  ii               
  rnd-1_family-        793 GCACAACANTCCAAAGGAACAGGNGCGCCGAGCGCAAGGTGAAAAAAATG 842

  scaffold164|s      93362 GACATCCCATTTCTACATTAATATTTTCTTTTACAACTTACTACTGCACC 93411
                              i             i i  v     vv      -  ii -       
  rnd-1_family-        843 GACGTCCCATTTCTACACTGATTTTTTCAATTACAA-TTGTT-CTGCACC 890

  scaffold164|s      93412 ATTGATACCACATTAG-TATCTTATCCCTCAGACTGAACCTTGTA-TGTT 93459
                           i iviii     v i -     i v   i   i     ii v i -i ii
  rnd-1_family-        891 GTCCGCGCCACAGTGGATATCTCAGCCCCCAGGCTGAATTTGGCACCGCC 940

  scaffold164|s      93460 GCT-GTACTGCAGCAATACAAGGAATGAAATTGAACAGGGGGTGACGACT 93508
                              -vi i   v    vi ? iv  ii   -v     -    i v   vi
  rnd-1_family-        941 GCTCCCATTGCCGCAAAGCNAACAACAAAA-GGAACA-GGGGCGCCGAGC 988

  scaffold164|s      93509 GCAAGGTGAGAAAAAAATGAAGCCTTCATTTTTATCTGGTGCCGTGATCT 93558
                                  --          i  -i                  i       
  rnd-1_family-        989 GCAAGGT--GAAAAAAATGGAG-TTTCATTTTTATCTGGTGCTGTGATCT 1035

  scaffold164|s      93559 ACATCTTGAAATTTATTCCTTCTTTGCA-GTCCACATCTTGTCTGCCATC 93607
                                                       -      i              
  rnd-1_family-       1036 ACATCTTGAAATTTATTCCTTCTTTGCACGTCCACGTCTTGTCTGCCATC 1085

  scaffold164|s      93608 TTGATCATCAGCCTTATTCTGGAGCTGCAACCTTCACCCGCTTAGTGA 93655
                            i     i                                        
  rnd-1_family-       1086 TCGATCACCAGCCTTATTCTGGAGCTGCAACCTTCACCCGCTTAGTGA 1133

Matrix = 20p43g.matrix
Kimura (with divCpGMod) = 8.78
Transitions / transversions = 1.80 (72/40)
Gap_init rate = 0.02 (27 / 1131), avg. gap size = 1.15 (31 / 27)


1746 4.33 0.00 0.00 scaffold164|size252666 93657 93864 (158703) C rnd-1_family-742#Unknown (2) 942 735 m_b2373s001i36 41743

  scaffold164|s      93657 TGAAAAGTTGTTTCCATGTTTCTCTTAGGGGAAGGTGAGATGCTGGTTTT 93706
                                  i                 v                v       
C rnd-1_family-        942 TGAAAAGCTGTTTCCATGTTTCTCTAAGGGGAAGGTGAGATGATGGTTTT 893

  scaffold164|s      93707 TCAACTCATTCCGTGTTATTCACAAGTCTAACCTCATGCTGAAAGTAATA 93756
                                         ?        i      v                   
C rnd-1_family-        892 TCAACTCATTCCGTNTTATTCACGAGTCTACCCTCATGCTGAAAGTAATA 843

  scaffold164|s      93757 TTCCAGACCCCATACTGGAATTAGGCAATCATACACTGAGTCTCCTCGTG 93806
                                       ?  i              v                   
C rnd-1_family-        842 TTCCAGACCCCANACCGGAATTAGGCAATCCTACACTGAGTCTCCTCGTG 793

  scaffold164|s      93807 CCAAAATGACCAAGAAAAGGCACAGGGGTCAAAGGATTAGATAAAATTTA 93856
                                                i ?                      v   
C rnd-1_family-        792 CCAAAATGACCAAGAAAAGGCGCNGGGGTCAAAGGATTAGATAAAAGTTA 743

  scaffold164|s      93857 CATAGTGG 93864
                                   
C rnd-1_family-        742 CATAGTGG 735

Matrix = 20p43g.matrix
Kimura (with divCpGMod) = 3.14
Transitions / transversions = 0.80 (4/5)
Gap_init rate = 0.00 (0 / 207), avg. gap size = 0.0 (0 / 0)


1757 5.29 2.17 1.29 scaffold164|size252666 93863 94092 (158475) genome_4_5555#DNA 1 232 (260) m_b2373s001i37 41744

  scaffold164|s      93863 GGGTGACTACCGTAATTCGATTTTACGGTCAAACGCCCAAAAATCCCAAC 93912
                                                                            v
  genome_4_5555          1 GGGTGACTACCGTAATTCGATTTTACGGTCAAACGCCCAAAAATCCCAAA 50

  scaffold164|s      93913 TATTTGACCTGGTCAAACCGGCCGGACACCCCCGCTTTTTGGCTAGACCT 93962
                                                            v                
  genome_4_5555         51 TATTTGACCTGGTCAAACCGGCCGGACACCCCCCCTTTTTGGCTAGACCT 100

  scaffold164|s      93963 GGTCAAACGGGAAAAAAATCTAGGCAAAA--GGGGGGTGTCCGGACACCC 94010
                                    vi                  --                   
  genome_4_5555        101 GGTCAAACGCAAAAAAAATCTAGGCAAAAAGGGGGGGTGTCCGGACACCC 150

  scaffold164|s      94011 CCACTTTTTGCCCAGATCGCATTTAGCCAGAATCTGACCACAAAATTTGG 94060
                                                               ii ---      v 
  genome_4_5555        151 CCACTTTTTGCCCAGATCGCATTTAGCCAGAATCTGGTC---AAATTTTG 197

  scaffold164|s      94061 TTCT---ATCAAGCACAAAACGCGAGTGATGTCTG 94092
                            v  ---    vi      v      i        
  genome_4_5555        198 TGCTCGCATCACACACAAATCGCGAGCGATGTCTG 232

Matrix = 20p43g.matrix
Kimura (with divCpGMod) = 5.06
Transitions / transversions = 0.71 (5/7)
Gap_init rate = 0.02 (5 / 229), avg. gap size = 1.60 (8 / 5)


2149 16.34 0.00 0.27 scaffold164|size252666 94093 94460 (158107) C rnd-1_family-649#Unknown (0) 367 1 m_b2373s001i38 41745

  scaffold164|s      94093 ATGAAGAGGACGATTCCGATAATTTTCCGCGCCGCGGTGGGGGCCGCCGG 94142
                                              v   i                v         
C rnd-1_family-        367 ATGAAGAGGACGATTCCGAAAATCTTCCGCGCCGCGGTGGCGGCCGCCGG 318

  scaffold164|s      94143 GCTGGCATCCCCAACTACAACAACACTGTTCTGATCCCGATCGTTGAGGA 94192
                           v     i i         v v    ?i     v     v     i   ii
C rnd-1_family-        317 CCTGGCGTTCCCAACTACCAGAACANCGTTCTCATCCCCATCGTCGAGAG 268

  scaffold164|s      94193 GATCCTTTCCAACGGTTCCGAGGCATGGCGCCTGGTCGTGGCTGCCTACA 94242
                              ?  ?i       iv    i ??             i -    ?    
C rnd-1_family-        267 GATNCTNCCCAACGGCGCCGAAGNNTGGCGCCTGGTCGCG-CTGCNTACA 219

  scaffold164|s      94243 AAGCGAAGACAGGTGAGGCAAACTTGCAATCGGAAGATGACCTGAAGTGC 94292
                            i vii  v    i    vi  i    i?  v  i            viv
C rnd-1_family-        218 AGGAAGAGTCAGGCGAGGAGAATTTGCGNTCCGAGGATGACCTGAAGAAG 169

  scaffold164|s      94293 AACTGGGTCTGGAAGTTGTGTAACAACATGAAGAAATCTACAGGTAGGTC 94342
                                   ??     i    i               i i         v 
C rnd-1_family-        168 AACTGGGTNNGGAAGCTGTGCAACAACATGAAGAAACCCACAGGTAGGAC 119

  scaffold164|s      94343 TGGTGGCAACGCCACCGATTGTATTCATCGTTGTTTGGAAATCCAACGAA 94392
                           v      i i    vv   i i  iv i  ?   v v     iv i? i 
C rnd-1_family-        118 GGGTGGCGATGCCAAGGATCGCATCAACCGNTGTATCGAAATTGAGNGGA 69

  scaffold164|s      94393 GAATTCTAGATAAGACGTCTTCGGGCATCCTCGGAGCTTCCTCAGACGAT 94442
                            i     ?  i              v           v  v     ?   
C rnd-1_family-         68 GGATTCTNGACAAGACGTCTTCGGGAATCCTCGGAGCGTCGTCAGANGAT 19

  scaffold164|s      94443 GACAACAGGTTTGACCCC 94460
                                             
C rnd-1_family-         18 GACAACAGGTTTGACCCC 1

Matrix = 20p43g.matrix
Kimura (with divCpGMod) = 16.40
Transitions / transversions = 1.40 (35/25)
Gap_init rate = 0.00 (1 / 367), avg. gap size = 1.00 (1 / 1)


23 24.66 0.00 4.05 scaffold164|size252666 94461 94537 (158030) (TCTTCG)n#Simple_repeat 1 74 (0) m_b2373s252i6 41746

  scaffold164|s      94461 TCCTCATCTTTGTCTTCGTCTGTGTCATCGTCGTCGTCGATGTCGTCATC 94510
                             i  i    i          vi   v     v     -- -     v  
  (TCTTCG)n#Sim          1 TCTTCGTCTTCGTCTTCGTCTTCGTCTTCGTCTTCGTC--T-TCGTCTTC 47

  scaffold164|s      94511 GTCATCGATGTCGTCGTTGTCTTCCTC 94537
                              v   viv     v i      v  
  (TCTTCG)n#Sim         48 GTCTTCGTCTTCGTCTTCGTCTTCGTC 74

Matrix = Unknown
Transitions / transversions = 0.67 (6/9)
Gap_init rate = 0.04 (3 / 76), avg. gap size = 1.00 (3 / 3)


3216 7.99 1.13 0.68 scaffold164|size252666 94539 94979 (157588) C rnd-1_family-835#Unknown (0) 466 24 m_b2373s001i39 41747

  scaffold164|s      94539 GAAGATGATGAAGAAGTCCCGGGGACACAGTTGCCTCCATTACCTCAACT 94588
                                i       ?                       v        ?   
C rnd-1_family-        466 GAAGACGATGAAGNAGTCCCGGGGACACAGTTGCCTCGATTACCTCNACT 417

  scaffold164|s      94589 ACCTCCCGTGCCGGCCATCAAAAATGTTGAATTCACCGGAGCAAATGAAT 94638
                                              i            i         i       
C rnd-1_family-        416 ACCTCCCGTGCCGGCCATCGAAAATGTTGAATCCACCGGAGCGAATGAAT 367

  scaffold164|s      94639 CCTTTGCGAGCGCTGAAGCTACAGCTGATGCTCAACCCCCAATTATGGAA 94688
                               i    i         i                    v ?       
C rnd-1_family-        366 CCTTCGCGAACGCTGAAGCCACAGCTGATGCTCAACCCCCTANTATGGAA 317

  scaffold164|s      94689 GCGATGGGATCGACGGTTGTTGGTGTTGCTGATGCGGCCGA--AGACACC 94736
                                  ?               i       v   i     --    i  
C rnd-1_family-        316 GCGATGGNATCGACGGTTGTTGGCGTTGCTGCTGCAGCCGATTAGACGCC 267

  scaffold164|s      94737 GAAGTTGAAATTGAGGAGGCTGCCGCCCGTGT---CCGACGATCATCAAG 94783
                                                           ---   v           
C rnd-1_family-        266 GAAGTTGAAATTGAGGAGGCTGCCGCCCGTGTTGCCCGTCGATCATCAAG 217

  scaffold164|s      94784 TCGTCCACCGTCAACTTCGTCTTCCACTGCTCCACGTCCACCAACACCAC 94833
                                        ?  v    i   i i    v      i          
C rnd-1_family-        216 TCGTCCACCGTCANCTGCGTCCTCCGCCGCTCAACGTCCGCCAACACCAC 167

  scaffold164|s      94834 AACCAAGGATGGCATCATCGTCAAAGTCAAGTGTGACGAGGGGCAAGACA 94883
                                    v      i     i        ---  v  v         ?
C rnd-1_family-        166 AACCAAGGAAGGCATCGTCGTCGAAGTCAAG---GAGGACGGGCAAGACN 120

  scaffold164|s      94884 AACAAAACTAAAAACTCAACAAACCATGAAAGGGGCTCTGTCACCAAGTC 94933
                                   ?        i     i ii   v    ?  ?  v  ?     
C rnd-1_family-        119 AACAAAACNAAAAACTCGACAAATCGCGAACGGGGNTCNGTGACNAAGTC 70

  scaffold164|s      94934 CATCGAGCGAATCGCGTCTTCGATTGAAAGGGGTAGTGGTGACAAT 94979
                                  vii     ?  ?                        i  
C rnd-1_family-         69 CATCGAGAAGATCGCNTCNTCGATTGAAAGGGGTAGTGGTGACGAT 24

Matrix = 20p43g.matrix
Kimura (with divCpGMod) = 5.23
Transitions / transversions = 1.92 (23/12)
Gap_init rate = 0.01 (5 / 440), avg. gap size = 1.60 (8 / 5)


49783 3.82 0.25 0.30 scaffold164|size252666 94980 100888 (151679) scaffold226|size248449_(dbseq-nr_558)_[94722,100627]#LTR 1 5906 (0) m_b2373s001i40 41748

  scaffold164|s      94980 TGACCTAAGCCGTTTCGATGTAATTTATTATTAGGTAGTAAACGATAGAT 95029
                                             v                         i     
  scaffold226|s          1 TGACCTAAGCCGTTTCGAGGTAATTTATTATTAGGTAGTAAACGGTAGAT 50

  scaffold164|s      95030 ACGTTGTTGTAGATTGATTTTTATGAGTTAAGTTGTTTGCTAGTAACAAG 95079
                                     i                                       
  scaffold226|s         51 ACGTTGTTGTGGATTGATTTTTATGAGTTAAGTTGTTTGCTAGTAACAAG 100

  scaffold164|s      95080 CAGCAATGAAGCAAATATGCTTCATTGCACAAAATGAAACTGTGTAGGAT 95129
                                                                             
  scaffold226|s        101 CAGCAATGAAGCAAATATGCTTCATTGCACAAAATGAAACTGTGTAGGAT 150

  scaffold164|s      95130 CCTACACAGATATGGTATGTCTTTATGTCATTAGTTGATGACATAAAGCA 95179
                                                                             
  scaffold226|s        151 CCTACACAGATATGGTATGTCTTTATGTCATTAGTTGATGACATAAAGCA 200

  scaffold164|s      95180 TTATTCCCCAAATGGTATTTCTGGGTAGTGAACCTATTCTTGCTATTTGC 95229
                                   -                                         
  scaffold226|s        201 TTATTCCC-AAATGGTATTTCTGGGTAGTGAACCTATTCTTGCTATTTGC 249

  scaffold164|s      95230 TAGTTCTTGCCAATGTTGTGAGATATCCCTCATCTCCTGAGAAATTAAGG 95279
                            i          v                                     
  scaffold226|s        250 TGGTTCTTGCCATTGTTGTGAGATATCCCTCATCTCCTGAGAAATTAAGG 299

  scaffold164|s      95280 GTATCTTTCAGTTTTACCCTAGAGTACTACTGTAGGGTAGATAATTGGCC 95329
                                         -                                   
  scaffold226|s        300 GTATCTTTCAGTTT-ACCCTAGAGTACTACTGTAGGGTAGATAATTGGCC 348

  scaffold164|s      95330 TATGTCACTCGCCCCCAGGATTGGAGAATCAGCGTGGCTCGAGGAAAAGT 95379
                                          - v        v              v        
  scaffold226|s        349 TATGTCACTCGCCCC-ACGATTGGAGCATCAGCGTGGCTCGCGGAAAAGT 397

  scaffold164|s      95380 AAAACCTCTGTGAGGAAAAAATCCGATTACGAGCCAGACTTGCAGAAAAA 95429
                                                     i                       
  scaffold226|s        398 AAAACCTCTGTGAGGAAAAAATCCGACTACGAGCCAGACTTGCAGAAAAA 447

  scaffold164|s      95430 ACCTCTTGGTTGGGGTAAAAATGTGCAAGTTGCTTGTGACATTTGTACAT 95479
                                                v                           v
  scaffold226|s        448 ACCTCTTGGTTGGGGTAAAAAGGTGCAAGTTGCTTGTGACATTTGTACAA 497

  scaffold164|s      95480 ACACATTGTTGTACTATATGAAGTGTAAGTTCTTTGTGGAGAGGGGGATT 95529
                           v     i                                      i    
  scaffold226|s        498 CCACATCGTTGTACTATATGAAGTGTAAGTTCTTTGTGGAGAGGGAGATT 547

  scaffold164|s      95530 TTTGGCTTATGATAAAGCTGATGTGTTTATACTCTCCTAAGCCAAGTATT 95579
                              vv                              v              
  scaffold226|s        548 TTTTTCTTATGATAAAGCTGATGTGTTTATACTCTACTAAGCCAAGTATT 597

  scaffold164|s      95580 ATGACTTACTTCCGCGTGAAACCCTGATTGTCTTATCGTATAACTTTTGT 95629
                                                                             
  scaffold226|s        598 ATGACTTACTTCCGCGTGAAACCCTGATTGTCTTATCGTATAACTTTTGT 647

  scaffold164|s      95630 GATAGTCCAATTATCACTGTTGTACAGACGGAATATTTTGCGGGGTAAAT 95679
                                                                             
  scaffold226|s        648 GATAGTCCAATTATCACTGTTGTACAGACGGAATATTTTGCGGGGTAAAT 697

  scaffold164|s      95680 GACCTTTTATACTACACAGTACTTCCATGGACCATGTGACCTAACTTTGA 95729
                                         v            i                      
  scaffold226|s        698 GACCTTTTATACTAAACAGTACTTCCACGGACCATGTGACCTAACTTTGA 747

  scaffold164|s      95730 TGAGGATCAAGTAGGGTCGGTCTTGTGTTGCCTGGTATCTCCTATAATTT 95779
                                                         i                   
  scaffold226|s        748 TGAGGATCAAGTAGGGTCGGTCTTGTGTTGTCTGGTATCTCCTATAATTT 797

  scaffold164|s      95780 TTATATGTGTGTGCAAAAGTGGATTGCCGAACAACAATTCCATCTTATGA 95829
                            -                                                
  scaffold226|s        798 T-ATATGTGTGTGCAAAAGTGGATTGCCGAACAACAATTCCATCTTATGA 846

  scaffold164|s      95830 ATGCTACACTACATTGAGGCGATAGGCACTGCATAGTAGGTATGAGTGAA 95879
                                                                             
  scaffold226|s        847 ATGCTACACTACATTGAGGCGATAGGCACTGCATAGTAGGTATGAGTGAA 896

  scaffold164|s      95880 CGGCATCTGAATGTTTGTTTAGGAAAACATTGTGCCACTAGAAGCTGCTG 95929
                                                                             
  scaffold226|s        897 CGGCATCTGAATGTTTGTTTAGGAAAACATTGTGCCACTAGAAGCTGCTG 946

  scaffold164|s      95930 ATTAGACCATGGTTTGTCAGCAGGTCAAGAATCTACTTGATCTCTAGATA 95979
                                                                             
  scaffold226|s        947 ATTAGACCATGGTTTGTCAGCAGGTCAAGAATCTACTTGATCTCTAGATA 996

  scaffold164|s      95980 ATTATTCACTTTTTGGGTTTTTAATTGTTGCAGACTCTGGTTGACTTACA 96029
                                                         v                   
  scaffold226|s        997 ATTATTCACTTTTTGGGTTTTTAATTGTTGAAGACTCTGGTTGACTTACA 1046

  scaffold164|s      96030 CTTGGAATCCAAATGACATACATTTGGTCCAGAAGTGTAGTGTAGAAACT 96079
                                                     v   ii                  
  scaffold226|s       1047 CTTGGAATCCAAATGACATACATTTGTTCCGAAAGTGTAGTGTAGAAACT 1096

  scaffold164|s      96080 ACACCTTAATTGTACCATGTGCATACAATGTGGATATTAAACCAGGTCTA 96129
                                                 i                           
  scaffold226|s       1097 ACACCTTAATTGTACCATGTGCGTACAATGTGGATATTAAACCAGGTCTA 1146

  scaffold164|s      96130 TTTACGAAGGTGCTAATAGTACAGATATTCTGTTACTTTTTCTTATGCAT 96179
                             v                                               
  scaffold226|s       1147 TTGACGAAGGTGCTAATAGTACAGATATTCTGTTACTTTTTCTTATGCAT 1196

  scaffold164|s      96180 CCTTGGTGTGAGAATTCGTCCTTCTAGTTGCTCTATTACCCCTATGTATC 96229
                                                                             
  scaffold226|s       1197 CCTTGGTGTGAGAATTCGTCCTTCTAGTTGCTCTATTACCCCTATGTATC 1246

  scaffold164|s      96230 CATGGGAATAGTTGCCCATAAGGGTCAACTACCGCCAAGTTAACAATGTC 96279
                                                             v               
  scaffold226|s       1247 CATGGGAATAGTTGCCCATAAGGGTCAACTACCGGCAAGTTAACAATGTC 1296

  scaffold164|s      96280 AAGTCAATTTAATGGATTGACCAGAATCATTGGAAGGTTCAAACATCAAC 96329
                                                                             
  scaffold226|s       1297 AAGTCAATTTAATGGATTGACCAGAATCATTGGAAGGTTCAAACATCAAC 1346

  scaffold164|s      96330 ATCTATGTCTTTTTTTCTATTTAGAGTATGGAGTCATTGCTTTGACATCC 96379
                           i                                                 
  scaffold226|s       1347 GTCTATGTCTTTTTTTCTATTTAGAGTATGGAGTCATTGCTTTGACATCC 1396

  scaffold164|s      96380 TTTTGTACTTTGTAGCAAGGATCCTCCAGTGAGGTCTGTGCTTGTACAAC 96429
                                                            v                
  scaffold226|s       1397 TTTTGTACTTTGTAGCAAGGATCCTCCAGTGAGTTCTGTGCTTGTACAAC 1446

  scaffold164|s      96430 TCTTGTTGTTGGTGGTAATGACATTGCAACATATTGCATGTACGTACCAT 96479
                                                                             
  scaffold226|s       1447 TCTTGTTGTTGGTGGTAATGACATTGCAACATATTGCATGTACGTACCAT 1496

  scaffold164|s      96480 TCTGTTTTTTTTGAAAGACAGTGGTTGATTATCATCTTATGGTGTATGAA 96529
                                   -                                         
  scaffold226|s       1497 TCTGTTTT-TTTGAAAGACAGTGGTTGATTATCATCTTATGGTGTATGAA 1545

  scaffold164|s      96530 ACCATATTGTGACTTCACAGCAAACATCTTGGAGAAGCGAATTTTTCCTT 96579
                                                                             
  scaffold226|s       1546 ACCATATTGTGACTTCACAGCAAACATCTTGGAGAAGCGAATTTTTCCTT 1595

  scaffold164|s      96580 GATGTTGACAACATAATTGTTGTCTTCTATTTGGATTTGTCTTAGCTAAT 96629
                                                                             
  scaffold226|s       1596 GATGTTGACAACATAATTGTTGTCTTCTATTTGGATTTGTCTTAGCTAAT 1645

  scaffold164|s      96630 TAAGCCATACTACATTTCTGTGTATAGCTGCTTTTTGTTTGCACTGCATG 96679
                                                                             
  scaffold226|s       1646 TAAGCCATACTACATTTCTGTGTATAGCTGCTTTTTGTTTGCACTGCATG 1695

  scaffold164|s      96680 CCAACATGGTGCTACATGTCTCTCAATAGAGATGTTCATGGTGTGACTTA 96729
                                                                             
  scaffold226|s       1696 CCAACATGGTGCTACATGTCTCTCAATAGAGATGTTCATGGTGTGACTTA 1745

  scaffold164|s      96730 TCCGAGATGGTATTCCCTGTTAGCGAGGGATACTCACAATTCTCTGTGCT 96779
                                                   i                         
  scaffold226|s       1746 TCCGAGATGGTATTCCCTGTTAGCAAGGGATACTCACAATTCTCTGTGCT 1795

  scaffold164|s      96780 GTGGTTTTTACAAGAACAAAGGTTGCAGATCTTCTGTGTTCTTGTGCTCA 96829
                                                i           i                
  scaffold226|s       1796 GTGGTTTTTACAAGAACAAAGATTGCAGATCTTTTGTGTTCTTGTGCTCA 1845

  scaffold164|s      96830 TATGATTTTGAGGCTTGTTTTATGGTTTGTTGCACTACATTTAGTTGCAC 96879
                                                                             
  scaffold226|s       1846 TATGATTTTGAGGCTTGTTTTATGGTTTGTTGCACTACATTTAGTTGCAC 1895

  scaffold164|s      96880 TACCTATGGTAATCCCCTTAGTGCTTAACAAAGAACAAGGTGTTTTGGTG 96929
                                              v                              
  scaffold226|s       1896 TACCTATGGTAATCCCCTTTGTGCTTAACAAAGAACAAGGTGTTTTGGTG 1945

  scaffold164|s      96930 ACTCTATGAGTCCCTATTATGGATACCAAATCAAATACTAGGTATTGAGT 96979
                             i               v                               
  scaffold226|s       1946 ACCCTATGAGTCCCTATTCTGGATACCAAATCAAATACTAGGTATTGAGT 1995

  scaffold164|s      96980 CGCAGTGAGCCCATTATCTAGTTTTACACAGTTTGTTTGAATATCCAATA 97029
                                                                         v   
  scaffold226|s       1996 CGCAGTGAGCCCATTATCTAGTTTTACACAGTTTGTTTGAATATCCCATA 2045

  scaffold164|s      97030 ATGTTTCTACATGGTCAAGGATTTCTTTCTCTTATTCTGTGTTTATGCAC 97079
                                                               i             
  scaffold226|s       2046 ATGTTTCTACATGGTCAAGGATTTCTTTCTCTTATTTTGTGTTTATGCAC 2095

  scaffold164|s      97080 TCTAAGTTCAGCAAGCTGAACTAGAATGAGAGCCACCCCAATCTGAGTTG 97129
                              v                        v    i                
  scaffold226|s       2096 TCTTAGTTCAGCAAGCTGAACTAGAATGCGAGCTACCCCAATCTGAGTTG 2145

  scaffold164|s      97130 GTGATGCTTAACATACATGTGTCTTTCTTTTGTGTACCTTGTCTCATGTG 97179
                                                                             
  scaffold226|s       2146 GTGATGCTTAACATACATGTGTCTTTCTTTTGTGTACCTTGTCTCATGTG 2195

  scaffold164|s      97180 CCATGTTAGTGGCTTTTGATGATGGTGTACCTCCTCCTCTACAACCCTAG 97229
                                         v       i                           
  scaffold226|s       2196 CCATGTTAGTGGCTATTGATGACGGTGTACCTCCTCCTCTACAACCCTAG 2245

  scaffold164|s      97230 TTGTGAGTGAGGCGAGACGAGCCTGTTGTCTTGCCTAAGGTTCTCTGGTA 97279
                                                                             
  scaffold226|s       2246 TTGTGAGTGAGGCGAGACGAGCCTGTTGTCTTGCCTAAGGTTCTCTGGTA 2295

  scaffold164|s      97280 CTGGACCACCCAGTGACTTGTGAGTTCCCC-TTTTTGGCGAATGTTTAGC 97328
                                                         -                   
  scaffold226|s       2296 CTGGACCACCCAGTGACTTGTGAGTTCCCCTTTTTTGGCGAATGTTTAGC 2345

  scaffold164|s      97329 GAGTTTAACTGCTTGCAAGCATTGTGCTTTTGCCATAAAAAGACTTTGGG 97378
                                                                             
  scaffold226|s       2346 GAGTTTAACTGCTTGCAAGCATTGTGCTTTTGCCATAAAAAGACTTTGGG 2395

  scaffold164|s      97379 TCTGTTATTAAGCCCTTGTTGTCCTTGTGCAGAGGTGTTATAGTTTGTCA 97428
                                                                             
  scaffold226|s       2396 TCTGTTATTAAGCCCTTGTTGTCCTTGTGCAGAGGTGTTATAGTTTGTCA 2445

  scaffold164|s      97429 GTCAAACCGGTACTCGCTGCTTGGTAAGTCCATCCTAACCTTGTTTAAGG 97478
                                                                             
  scaffold226|s       2446 GTCAAACCGGTACTCGCTGCTTGGTAAGTCCATCCTAACCTTGTTTAAGG 2495

  scaffold164|s      97479 TGGTCTTCCAAGCTAGCCTTTGGAGACTATCAGAGTACTCCAAATGAGTT 97528
                                                                             
  scaffold226|s       2496 TGGTCTTCCAAGCTAGCCTTTGGAGACTATCAGAGTACTCCAAATGAGTT 2545

  scaffold164|s      97529 CTGTTCAGAACCATATGGCCATCATTGATTCCATTGAATGTGCTTGTGAG 97578
                                                                             
  scaffold226|s       2546 CTGTTCAGAACCATATGGCCATCATTGATTCCATTGAATGTGCTTGTGAG 2595

  scaffold164|s      97579 GCACATGGAAAACCCATGCTTGTTTCTGCTAGACCTGAACAGGTAAGACC 97628
                                                                             
  scaffold226|s       2596 GCACATGGAAAACCCATGCTTGTTTCTGCTAGACCTGAACAGGTAAGACC 2645

  scaffold164|s      97629 TTTTTCAGTTTTTCTAGGTATGAAATGGGTTCTGGATGCATCAGTATCCA 97678
                                                                             
  scaffold226|s       2646 TTTTTCAGTTTTTCTAGGTATGAAATGGGTTCTGGATGCATCAGTATCCA 2695

  scaffold164|s      97679 ATCTAATGATTTATTGACTTGTCATGAAGTCTTATATAATGGCAGAGTTG 97728
                                                                             
  scaffold226|s       2696 ATCTAATGATTTATTGACTTGTCATGAAGTCTTATATAATGGCAGAGTTG 2745

  scaffold164|s      97729 AACATATCAACTCTTACAGTACTGTAAGGATTCTTTGAGTCTGGACAATT 97778
                                                                   i         
  scaffold226|s       2746 AACATATCAACTCTTACAGTACTGTAAGGATTCTTTGAGTTTGGACAATT 2795

  scaffold164|s      97779 TTCCTAACTTTTTGTCCTTTTTTACTTCTTTTTAAGAATCACTTTTCACT 97828
                                                                             
  scaffold226|s       2796 TTCCTAACTTTTTGTCCTTTTTTACTTCTTTTTAAGAATCACTTTTCACT 2845

  scaffold164|s      97829 TTACAGTAGTTTCTTTTAGGTTTGGGTGTTATGTTCTTGTACAGCCAGTT 97878
                                              v                              
  scaffold226|s       2846 TTACAGTAGTTTCTTTTAGTTTTGGGTGTTATGTTCTTGTACAGCCAGTT 2895

  scaffold164|s      97879 CTGACGTCGGCTGTCATATAAACCCTCCAGTCACCAAGGTAAATGGTCCT 97928
                                           v                           v     
  scaffold226|s       2896 CTGACGTCGGCTGTCAAATAAACCCTCCAGTCACCAAGGTAAATTGTCCT 2945

  scaffold164|s      97929 CACTTTTTCCTTGAATTTTTTTACTGGTTGTGCTCTGTTTTTATAGGCTG 97978
                                         v      v                            
  scaffold226|s       2946 CACTTTTTCCTTGATTTTTTTGACTGGTTGTGCTCTGTTTTTATAGGCTG 2995

  scaffold164|s      97979 TAAACCTACCTCCACTGAAAAGTAGAGATATACAGGCACATTTTTTCCAA 98028
                                       i                          -          
  scaffold226|s       2996 TAAACCTACCTCTACTGAAAAGTAGAGATATACAGGCAC-TTTTTTCCAA 3044

  scaffold164|s      98029 GACACCAAAACTCTGTCAAACAGTTTCTCTTGTTGTGAGAAACTTCAGTA 98078
                                        v                             i      
  scaffold226|s       3045 GACACCAAAACTCGGTCAAACAGTTTCTCTTGTTGTGAGAAACCTCAGTA 3094

  scaffold164|s      98079 ACATGTTTGAAATTGAGTTTTTAGTGTAAACAAGTGTCATTATTTTTTTG 98128
                                                v                  --        
  scaffold226|s       3095 ACATGTTTGAAATTGAGTTTTAAGTGTAAACAAGTGTCAT--TTTTTTTG 3142

  scaffold164|s      98129 ACGCTACTTGGAAGGTCTGTTATTCTATTCTACCTCCAAATGAGTATTCA 98178
                                         v            i    i            v    
  scaffold226|s       3143 ACGCTACTTGGAAGTTCTGTTATTCTACTCTATCTCCAAATGAGTTTTCA 3192

  scaffold164|s      98179 CAAGAGTGGTTAGCTCTGTGATCATGAGTATTCTTGCTCCAAACGAGCCC 98228
                                                           i          i      
  scaffold226|s       3193 CAAGAGTGGTTAGCTCTGTGATCATGAGTATTTTTGCTCCAAATGAGCCC 3242

  scaffold164|s      98229 TGCATTTAAGTGGTTGGCTGTGTGCTTGATCTGTTTTTGCCAGGTTTTAT 98278
                               i          i   i       v               v v    
  scaffold226|s       3243 TGCACTTAAGTGGTTAGCTATGTGCTTTATCTGTTTTTGCCAGTTGTTAT 3292

  scaffold164|s      98279 TTCAATTTGGGTCCACAGATTTTTAACAGACTTTTTACATCAATTATCAC 98328
                                i             -                              
  scaffold226|s       3293 TTCAACTTGGGTCCACAGA-TTTTAACAGACTTTTTACATCAATTATCAC 3341

  scaffold164|s      98329 TGGCAAGGTGAAATTGATCTTCACATAATATTTTATGTTGTTATTTGCTC 98378
                                      i          i      v        v  v     i  
  scaffold226|s       3342 TGGCAAGGTGAGATTGATCTTCGCATAATTTTTTATGTGGTAATTTGTTC 3391

  scaffold164|s      98379 AGAAATTTGGAACAATTATAACTCAGTCCTTGTATTCACTAAAGACTGAG 98428
                           i     i i                                         
  scaffold226|s       3392 GGAAATCTAGAACAATTATAACTCAGTCCTTGTATTCACTAAAGACTGAG 3441

  scaffold164|s      98429 GTCATATGCTGGCTTAGTCACTCTGGGAACATGTACTCAGAACATGTGAC 98478
                                   i                 v              i        
  scaffold226|s       3442 GTCATATGTTGGCTTAGTCACTCTGGTAACATGTACTCAGAGCATGTGAC 3491

  scaffold164|s      98479 TTTTCCCTTCCTTTCAAGTAGGAAGAACCCATCCTGCGTGCGCCAAGAGT 98528
                                                                             
  scaffold226|s       3492 TTTTCCCTTCCTTTCAAGTAGGAAGAACCCATCCTGCGTGCGCCAAGAGT 3541

  scaffold164|s      98529 TTGACACCAGCCTAGCAGGGTAGGGAAAACATATGTATGCTCCTAACATT 98578
                                                                       v     
  scaffold226|s       3542 TTGACACCAGCCTAGCAGGGTAGGGAAAACATATGTATGCTCCTTACATT 3591

  scaffold164|s      98579 GGAACATGGGGGAAGCTTGGGACTATGTCCATCTTGCTTTCACTGTTACT 98628
                                   v                     v                   
  scaffold226|s       3592 GGAACATGTGGGAAGCTTGGGACTATGTCCTTCTTGCTTTCACTGTTACT 3641

  scaffold164|s      98629 GTAGCAACACCGTGTCAGGGGTTCGAAACCCAACATGGTTTGATTTCCAG 98678
                                      i                                      
  scaffold226|s       3642 GTAGCAACACCATGTCAGGGGTTCGAAACCCAACATGGTTTGATTTCCAG 3691

  scaffold164|s      98679 TTGCCTTTTTTATACCATTGCTTGTAACTTGTGCTACATTGCACTTGTGT 98728
                               --                     i v                    
  scaffold226|s       3692 TTGC--TTTTTATACCATTGCTTGTAATTAGTGCTACATTGCACTTGTGT 3739

  scaffold164|s      98729 ATGTTTCTCTACGTGGGAGAAGAATTCATCTTCTTGAGAAAA--CAATTA 98776
                           i                     i     v     i       --v   vv
  scaffold226|s       3740 GTGTTTCTCTACGTGGGAGAAGGATTCAGCTTCTCGAGAAAAATAAATGC 3789

  scaffold164|s      98777 ACCATACCAGAAAATTTCTTGGCATTTTTGTGTTATTCTTACATTTAGCA 98826
                                i       v     v             i                
  scaffold226|s       3790 ACCATGCCAGAAATTTTCTAGGCATTTTTGTGTCATTCTTACATTTAGCA 3839

  scaffold164|s      98827 AGGTATTTGAATGTCAGGTTATTTTAACTTGACTGTAGAATTCTGATTAA 98876
                                                                             
  scaffold226|s       3840 AGGTATTTGAATGTCAGGTTATTTTAACTTGACTGTAGAATTCTGATTAA 3889

  scaffold164|s      98877 GATTTTTCT-AACGAGCTCTTTAATTTCA----AAATAATTCCAAACATT 98921
                                  i -                   ----                 
  scaffold226|s       3890 GATTTTTTTCAACGAGCTCTTTAATTTCAAATTAAATAATTCCAAACATT 3939

  scaffold164|s      98922 TGTCTGGGCTCTGAATTCTATTTTCCTCGGACCAGAGGATGTGCACTTTC 98971
                              i               i                      i v     
  scaffold226|s       3940 TGTTTGGGCTCTGAATTCTGTTTTCCTCGGACCAGAGGATGTACTCTTTC 3989

  scaffold164|s      98972 TTGCACAGCTACATAGCTGTTACTTGTGAAAGTGGAGGAAGTAGTCTCAC 99021
                                                v           v                
  scaffold226|s       3990 TTGCACAGCTACATAGCTGTTTCTTGTGAAAGTTGAGGAAGTAGTCTCAC 4039

  scaffold164|s      99022 TATTGAGAAAGATACCCAGCAATTCGGGTTCTATAGGCACCCGACAGCTC 99071
                                            i                -            i  
  scaffold226|s       4040 TATTGAGAAAGATACCCGGCAATTCGGGTTCTAT-GGCACCCGACAGTTC 4088

  scaffold164|s      99072 GGGGTCCGACAGTTCGGCAA-TTTCTCATTCTAATCTTTTTGAGTAAAGG 99120
                                               -        v      -      v  iv  
  scaffold226|s       4089 GGGGTCCGACAGTTCGGCAATTTTCTCATGCTAATC-TTTTGATTAGTGG 4137

  scaffold164|s      99121 ACTTTTCTCTCCTTTTTACTTGGATTTCAGAAAGAAATCAACAAGTTGCG 99170
                                                         v v         v       
  scaffold226|s       4138 ACTTTTCTCTCCTTTTTACTTGGATTTCAGTATGAAATCAACCAGTTGCG 4187

  scaffold164|s      99171 TGTTTTCCAGAAGAAAACCGCGAAAAATGGGCAGCCTTCTTGCACAAATC 99220
                                      v            v vii      v       i      
  scaffold226|s       4188 TGTTTTCCAGATGAAAACCGCGAATACCAGGCAGCATTCTTGCGCAAATC 4237

  scaffold164|s      99221 AGAAATTCGCGAGAATTTTGCCATGAATATTTCTGGGGATCGAGACATAG 99270
                           i                   v     i                v      
  scaffold226|s       4238 GGAAATTCGCGAGAATTTTGACATGAGTATTTCTGGGGATCGACACATAG 4287

  scaffold164|s      99271 TCGATTTATGGGTCCTTCTTGCGCCCCCATGCGTTCTGGGACTTGGAGAA 99320
                                   i       v                   v           v 
  scaffold226|s       4288 TCGATTTACGGGTCCTACTTGCGCCCCCATGCGTTCAGGGACTTGGAGTA 4337

  scaffold164|s      99321 GCTACTCCGCGTCACGCTGACGTTT--GACCTTTATAGGGCAATACTGCG 99368
                                             v      --    vv  i         iv i 
  scaffold226|s       4338 GCTACTCCGCGTCACGCTCACGTTTTGGACCAGTACAGGGCAATATAGTG 4387

  scaffold164|s      99369 CTCCTATGCCTCTTTGCAGAGTACAACAATGTTCTCTACAAGGCCGGTCA 99418
                                     iv v   i     v vv i        v v          
  scaffold226|s       4388 CTCCTATGCCCATATGCGGAGTAGATGAGTGTTCTCTCCTAGGCCGGTCA 4437

  scaffold164|s      99419 TTCGCTCTCATGGGCTGAGCCCGATGAGGCCAAGACACACAATATGTGGT 99468
                             i              i            iv         vi       
  scaffold226|s       4438 TTTGCTCTCATGGGCTGGGCCCGATGAGGCTTAGACACACATCATGTGGT 4487

  scaffold164|s      99469 CGTTTTATTCAGATCGTGATCGCGAGGGCTGTGTCGCGATACGATTTCAG 99518
                                  v                                i       v 
  scaffold226|s       4488 CGTTTTAATCAGATCGTGATCGCGAGGGCTGTGTCGCGATGCGATTTCTG 4537

  scaffold164|s      99519 AAATGGGCTTTGCCGTAACTTGTGCCCATTTGAATGGGGCTGATCCGCGA 99568
                                    v      i     iv       v         i      i 
  scaffold226|s       4538 AAATGGGCTGTGCCGTGACTTGCTCCCATTTCAATGGGGCTAATCCGCAA 4587

  scaffold164|s      99569 TCGTGGGACAAAGTCCTGCGCGATTGCATTTCCCAATGAGGTTTTATCTT 99618
                                                        i     v    v    v    
  scaffold226|s       4588 TCGTGGGACAAAGTCCTGCGCGATTGCATCTCCCATTGAGTTTTTTTCTT 4637

  scaffold164|s      99619 AGCCAATCTTGAAACCTTGAGTCCCGCATCCAACCTACGCCCGTGCAGTG 99668
                                 i    v               i         i            
  scaffold226|s       4638 AGCCAACCTTGTAACCTTGAGTCCCGCGTCCAACCTATGCCCGTGCAGTG 4687

  scaffold164|s      99669 TTTCTTCGCTACTCCCACCGACACCATGCCAAGGAACAAGGGAACTGGAT 99718
                               i              ii        v  v   v          i  
  scaffold226|s       4688 TTTCCTCGCTACTCCCACCAGCACCATGCGAACGAAGAAGGGAACTGAAT 4737

  scaffold164|s      99719 ACTTGGAGTATGCAACACTTCAGCGACGAGAACTTCCTGGGGGATCGCGA 99768
                           v        iiiv     v                              v
  scaffold226|s       4738 TCTTGGAGTGCAAAACACGTCAGCGACGAGAACTTCCTGGGGGATCGCGC 4787

  scaffold164|s      99769 GTCCACGGAATGACGAAAACCTCTCGGGGGTCACGAGCAAGCTTATTAGG 99818
                               vi   i    v         i         v       i v   i 
  scaffold226|s       4788 GTCCTTGGAGTGACTAAAACCTCTTGGGGGTCACCAGCAAGCCTTTTAAG 4837

  scaffold164|s      99819 CCTTAGAGGCCATTCAGAATACGTCGTGGGATCCATTTAGGCCCTACAAG 99868
                                     i  v        v                       v   
  scaffold226|s       4838 CCTTAGAGGCTATGCAGAATACTTCGTGGGATCCATTTAGGCCCTAGAAG 4887

  scaffold164|s      99869 ATCTTTTC-TTTGTACTGCCTTTTATTTGGCTATGTACTTAATACTCCTT 99917
                              i    -                    i          -       v 
  scaffold226|s       4888 ATCCTTTCTTTTGTACTGCCTTTTATTTGACTATGTACTT-ATACTCCGT 4936

  scaffold164|s      99918 GATGTCACTGCATCTGCATGTGATCACGGGTAAGGACTAATTTTTAGTCT 99967
                            vii                            v         v       
  scaffold226|s       4937 GTCATCACTGCATCTGCATGTGATCACGGGTACGGACTAATTATTAGTCT 4986

  scaffold164|s      99968 AATCGTGTTTTTCTTTCTATACATTATAGAACATACACATATTGCTCTTT 100017
                                       vv         vv       i                 
  scaffold226|s       4987 AATCGTGTTTTTAGTTCTATACAGAATAGAACGTACACATATTGCTCTTT 5036

  scaffold164|s     100018 C---GGGGAAAAAATAAACCCAAGGCATTTATATTTATTGCCTCCTTGCT 100064
                           i---    i      v                              i   
  scaffold226|s       5037 TTCGGGGGGAAAAATTAACCCAAGGCATTTATATTTATTGCCTCCTCGCT 5086

  scaffold164|s     100065 CACTGAGGGGCTATTACAAGCTACATCGCAAGTAAGTTTCATGCCACTAC 100114
                                                     i        i   i          
  scaffold226|s       5087 CACTGAGGGGCTATTACAAGCTACATTGCAAGTAAATTTTATGCCACTAC 5136

  scaffold164|s     100115 TTGTGCGTAAAATACGTCATGAGTGGTCTTTTTTTACGTCAAGTGCACTA 100164
                                              i        --                    
  scaffold226|s       5137 TTGTGCGTAAAATACGTCACGAGTGGTC--TTTTTACGTCAAGTGCACTA 5184

  scaffold164|s     100165 TGTGCTACTCGCGCACTCTGCTAACAAAAGCAGAGTATACCCGCGTCAAG 100214
                                                                             
  scaffold226|s       5185 TGTGCTACTCGCGCACTCTGCTAACAAAAGCAGAGTATACCCGCGTCAAG 5234

  scaffold164|s     100215 TGGGATCTAGCCCTCACTGACATCAAGGGCAATTGTTTATATGGCTACTT 100264
                                                ii                           
  scaffold226|s       5235 TGGGATCTAGCCCTCACTGACGCCAAGGGCAATTGTTTATATGGCTACTT 5284

  scaffold164|s     100265 GTCTCAATGACATGTGCCCCCCTGTGAGGAAAACTCACTTCAACTGGCGG 100314
                                              v                              
  scaffold226|s       5285 GTCTCAATGACATGTGCCCGCCTGTGAGGAAAACTCACTTCAACTGGCGG 5334

  scaffold164|s     100315 AGTATAAACTCCTAGCTCAATTTTGGCTATTGCTACGCACTTGGAGTCAA 100364
                                                                             
  scaffold226|s       5335 AGTATAAACTCCTAGCTCAATTTTGGCTATTGCTACGCACTTGGAGTCAA 5384

  scaffold164|s     100365 ACAACACAAGTTGCGCAATGCCTAACATACCCAGGGTATTGTACGGCCTC 100414
                                                                             
  scaffold226|s       5385 ACAACACAAGTTGCGCAATGCCTAACATACCCAGGGTATTGTACGGCCTC 5434

  scaffold164|s     100415 GAGCGACAGACGACAGACAGACAAACCTACCATGGTTAACATGTACCTGA 100464
                                                                             
  scaffold226|s       5435 GAGCGACAGACGACAGACAGACAAACCTACCATGGTTAACATGTACCTGA 5484

  scaffold164|s     100465 TGGACGATGCATGGTGGAGAGTCGGACAGACGACTTGCTTGGTCGCGCGA 100514
                                                                             
  scaffold226|s       5485 TGGACGATGCATGGTGGAGAGTCGGACAGACGACTTGCTTGGTCGCGCGA 5534

  scaffold164|s     100515 AGGCTATCAATTGATAGTGACCTAAGCCATTTCGATGTAATTTATTATTA 100564
                                                       ii     v              
  scaffold226|s       5535 AGGCTATCAATTGATAGTGACCTAAGCCGCTTCGAGGTAATTTATTATTA 5584

  scaffold164|s     100565 GGTAGTAAACGATAGATACGTTGTTGTAGATTGATTTTTATGGGTTAAGT 100614
                                      i                              i       
  scaffold226|s       5585 GGTAGTAAACGGTAGATACGTTGTTGTAGATTGATTTTTATGAGTTAAGT 5634

  scaffold164|s     100615 TGTTTGCTAGTAAAAAGCAGCAATGAAGCAAATATGCTTCATTGCACAAA 100664
                                        v                                    
  scaffold226|s       5635 TGTTTGCTAGTAACAAGCAGCAATGAAGCAAATATGCTTCATTGCACAAA 5684

  scaffold164|s     100665 ATGAAACTGTGTAGGATCCTACACAGATATGGTATGTCTTTATGTCATTA 100714
                                                                             
  scaffold226|s       5685 ATGAAACTGTGTAGGATCCTACACAGATATGGTATGTCTTTATGTCATTA 5734

  scaffold164|s     100715 GTTGATGACATAAAGCATTATTCCCCAAATGGAATTTCTGGGTAGTGAAC 100764
                                                 -         v                 
  scaffold226|s       5735 GTTGATGACATAAAGCATTATT-CCCAAATGGTATTTCTGGGTAGTGAAC 5783

  scaffold164|s     100765 CTATTCTTGCTATTTGCTGGTTCTTGCCATTGTTGTGAGATATCCCTCAT 100814
                                                                             
  scaffold226|s       5784 CTATTCTTGCTATTTGCTGGTTCTTGCCATTGTTGTGAGATATCCCTCAT 5833

  scaffold164|s     100815 CTCCTGAGAAATTAAGGGTATCTTTCATTTTTACCCTAGAGTACTACTGT 100864
                                                      -v                     
  scaffold226|s       5834 CTCCTGAGAAATTAAGGGTATCTTTCA-GTTTACCCTAGAGTACTACTGT 5882

  scaffold164|s     100865 AGGGTAGATAATTGGCCTATGTCA 100888
                                                   
  scaffold226|s       5883 AGGGTAGATAATTGGCCTATGTCA 5906

Matrix = 20p43g.matrix
Kimura (with divCpGMod) = 3.60
Transitions / transversions = 0.92 (108/117)
Gap_init rate = 0.00 (26 / 5908), avg. gap size = 1.27 (33 / 26)


14 18.71 5.00 5.00 scaffold164|size252666 100908 100967 (151600) (GGAGGA)n#Simple_repeat 1 60 (0) m_b2373s252i7 41749

  scaffold164|s     100908 GGA-GATGAGGAAGTTGGAGTGGGAGGAAGCGGAGGA-AAGGAGGAGGCA 100955
                              -  v    -  vv    vi      i v      -i         - 
  (GGAGGA)n#Sim          1 GGAGGAGGAGG-AGGAGGAGGAGGAGGAGGAGGAGGAGGAGGAGGAGG-A 48

  scaffold164|s     100956 AGAGCGA-GAGGA 100967
                           i   -  -     
  (GGAGGA)n#Sim         49 GGAG-GAGGAGGA 60

Matrix = Unknown
Transitions / transversions = 0.80 (4/5)
Gap_init rate = 0.10 (6 / 59), avg. gap size = 1.00 (6 / 6)


1545 12.02 0.38 1.16 scaffold164|size252666 100970 101230 (151337) C rnd-1_family-409#Unknown (0) 720 462 m_b2373s001i41 41750

  scaffold164|s     100970 CCAGACTGGAAAGAGAGGAGAGTA-GGCACGAGAGGATGGAGATGGAGGA 101018
                                 vv  i           i -   ii      iv            
C rnd-1_family-        720 CCAGACGCGAGAGAGAGGAGAGCAAGGCGTGAGAGGGAGGAGATGGAGGA 671

  scaffold164|s     101019 CAGGAGGGAAAGGCATTTTGAGAGACAGATGCAGCAACATACGGAAATGG 101068
                           i   v ?   - ? i   v  iv ?              -         i
C rnd-1_family-        670 TAGGCGNGAA-GNCGTTTGGAACGNCAGATGCAGCAACA-ACGGAAATGA 623

  scaffold164|s     101069 TGCAAACCATGATGATGTTTATGATGGGCGGGGCCAGAGGAGGCCTCCCA 101118
                               i                             ?           v   
C rnd-1_family-        622 TGCAGACCATGATGATGTTTATGATGGGCGGGGCNAGAGGAGGCCTACCA 573

  scaffold164|s     101119 AAGACTGGTGACAAGGATAATTATAATTTGGAAAAGGAAGGAGAGTAAAG 101168
                                   i   i       ?v  i - i               i     
C rnd-1_family-        572 AAGACTGGCGACGAGGATAANAATGA-TCGGAAAAGGAAGGAGAATAAAG 524

  scaffold164|s     101169 TTACAACTCAATTGTCGTTTAAATTAATCGTTAGTATAAGACATATAATT 101218
                              v  i        iv                   v v           
C rnd-1_family-        523 TTAGAATTCAATTGTTTTTTAAATTAATCGTTAGTAAATGACATATAATT 474

  scaffold164|s     101219 CCAACTCAAATA 101230
                             i  v      
C rnd-1_family-        473 CCGACACAAATA 462

Matrix = 20p43g.matrix
Kimura (with divCpGMod) = 10.90
Transitions / transversions = 1.38 (18/13)
Gap_init rate = 0.02 (4 / 260), avg. gap size = 1.00 (4 / 4)


12 18.86 2.63 2.63 scaffold164|size252666 101241 101278 (151289) (ATTCAAT)n#Simple_repeat 1 38 (0) m_b2374s252i1 41751

  scaffold164|s     101241 ATTTAAT-TTCAATATCTCATAATTCATGATTAAATATT 101278
                              i   -        -   vv     vv   v      
  (ATTCAAT)n#Si          1 ATTCAATATTCAATAT-TCAATATTCAATATTCAATATT 38

Matrix = Unknown
Transitions / transversions = 0.20 (1/5)
Gap_init rate = 0.05 (2 / 37), avg. gap size = 1.00 (2 / 2)


3231 10.60 0.00 0.22 scaffold164|size252666 102055 102517 (150050) C rnd-1_family-409#Unknown (258) 462 1 m_b2374s001i2 41750

  scaffold164|s     102055 AACATGCGAGAACACGCATTGAGAGTGATGCCAAATTTCAAGCACAAGTA 102104
                                   ?     v     vi ?     ?     vv   ?i    ii  
C rnd-1_family-        462 AACATGCGNGAACAGGCATTCGGNGTGATNCCAAAAATCANACACAGATA 413

  scaffold164|s     102105 CTTGTAATTCATTGTGCTGCTAATGTAAAAAAGGAGCAGTCCCAATTGCC 102154
                              i        i       ii           i     i          
C rnd-1_family-        412 CTTATAATTCATCGTGCTGCCGATGTAAAAAAGAAGCAGCCCCAATTGCC 363

  scaffold164|s     102155 CCTCTGACGACAATGACCACTTACGTCCTCTCCTTTTTGGCAATGATGGG 102204
                               ?  ?     ?                   ?         -     i
C rnd-1_family-        362 CCTCNGANGACAANGACCACTTACGTCCTCTCCNTTTTGGCAA-GATGGA 314

  scaffold164|s     102205 TGGCCCAGTGGCTTCAGTACGTTGTGAAGCAATTTGAAGGCCTCTCGGGT 102254
                             v  ?i i     v  v    i        vv?i   ?           
C rnd-1_family-        313 TGTCCNGGCGGCTTGAGAACGTCGTGAAGCATANCGAANGCCTCTCGGGT 264

  scaffold164|s     102255 TAAGCCTGTCATGAGAAGAAAAGATGACGAATCCCCATTGTGTAGTAGAT 102304
                           i  ?        v i?  i  ?  i    ii       ?i  ? ??    
C rnd-1_family-        263 CAANCCTGTCATCAANAGGAANGACGACGGGTCCCCATNATGNANNAGAT 214

  scaffold164|s     102305 GGTGCCACTGTGCGGCTGACGGAGGAAGAATGGCAGATCTTGACAAATAG 102354
                            i      v       i                 v     i         
C rnd-1_family-        213 GATGCCACGGTGCGGCCGACGGAGGAAGAATGGCCGATCTCGACAAATAG 164

  scaffold164|s     102355 GTACGGGTACAAAGGCTGTTGCTGAAGTTGATTAGCGAAATCATCAGCGC 102404
                             i   vi  i  v          v       ?        ?  v     
C rnd-1_family-        163 GTGCGGTCACGAATGCTGTTGCTGTAGTTGATNAGCGAAATNATGAGCGC 114

  scaffold164|s     102405 TAGTACCTTGACACAGTGCATTCTACTGCGATGTGAAGCAGTTCTCATTG 102454
                              ?        i i         i                         
C rnd-1_family-        113 TAGNACCTTGACGCGGTGCATTCTGCTGCGATGTGAAGCAGTTCTCATTG 64

  scaffold164|s     102455 CATTAACATCCATCGTAAAATCGAATCTGCGATGAATCGATCGGAGGTGA 102504
                                           i               i                 
C rnd-1_family-         63 CATTAACATCCATCGTGAAATCGAATCTGCGACGAATCGATCGGAGGTGA 14

  scaffold164|s     102505 TGTTTGTAATAAT 102517
                                        
C rnd-1_family-         13 TGTTTGTAATAAT 1

Matrix = 20p43g.matrix
Kimura (with divCpGMod) = 8.99
Transitions / transversions = 2.06 (33/16)
Gap_init rate = 0.00 (1 / 462), avg. gap size = 1.00 (1 / 1)


1894 6.11 0.00 0.00 scaffold164|size252666 102532 102760 (149807) genome_4_5555#DNA 264 492 (0) m_b2374s001i3 41752

  scaffold164|s     102532 AGTATGCAATTTGGGTGGCGGAGACGTGACAGAACGTGTCAGAACAAATT 102581
                                 ii      i    i         ii     i             
  genome_4_5555        264 AGTATGTGATTTGGATGGCAGAGACGTGATGGAACGCGTCAGAACAAATT 313

  scaffold164|s     102582 AGCGAGAAAGCTAAAAGGAAAATTGGGAAATTGATGGTTTTTTGGTCAGT 102631
                                                  i             i            
  genome_4_5555        314 AGCGAGAAAGCTAAAAGGAAAATCGGGAAATTGATGGCTTTTTGGTCAGT 363

  scaffold164|s     102632 CACACAAAAATTGAAGTTTGACCTTCAACATAATTACGGTAACAGTTTTT 102681
                                i                      v                     
  genome_4_5555        364 CACACGAAAATTGAAGTTTGACCTTCAAAATAATTACGGTAACAGTTTTT 413

  scaffold164|s     102682 TAAAATGCTGGCTAAATCCAGAATCTGACCAAGGCATATTTGGGCGTTTG 102731
                           v    i             i                              
  genome_4_5555        414 AAAAACGCTGGCTAAATCCGGAATCTGACCAAGGCATATTTGGGCGTTTG 463

  scaffold164|s     102732 ACCGTAAAAACGAATTACGGTAGTCACCC 102760
                                                        
  genome_4_5555        464 ACCGTAAAAACGAATTACGGTAGTCACCC 492

Matrix = 20p43g.matrix
Kimura (with divCpGMod) = 4.30
Transitions / transversions = 6.00 (12/2)
Gap_init rate = 0.00 (0 / 228), avg. gap size = 0.0 (0 / 0)


4357 11.57 0.46 0.00 scaffold164|size252666 102753 103409 (149158) C rnd-1_family-742#Unknown (197) 747 88 m_b2374s001i4 41753

  scaffold164|s     102753 AGTCACCCAGTGGTTCTTTTCCATTTTAGAAGCACATTGATCATTATTAT 102802
                              i  vi        i                v ?i    i        
C rnd-1_family-        747 AGTTACATAGTGGTTCCTTTCCATTTTAGAAGCTCNCTGATTATTATTAT 698

  scaffold164|s     102803 TTGAATTAAAAGATCCCATTCACTAGTGCCACAACTCAAATTTTGCGTGC 102852
                                  ?  i??        v           ?    ?           
C rnd-1_family-        697 TTGAATTNAAGNNTCCCATTCCCTAGTGCCACANCTCANATTTTGCGTGC 648

  scaffold164|s     102853 ATGTTTTATTGAGCTACTTCAATGCCCTGCTTTCACCTCAAAAAAGAAAT 102902
                           v      i       i  ? i?    vv          ?vii?  ? i  
C rnd-1_family-        647 TTGTTTTGTTGAGCTGCTNCGNTGCCGGGCTTTCACCTNCGGNAANAGAT 598

  scaffold164|s     102903 GAAGGAGACGAGAGACGTTGTGTGACTATCTTACCATCTCATTCTCCCAT 102952
                               ?         ?v ii        v               i v  i?
C rnd-1_family-        597 GAAGNAGACGAGAGNGGCCGTGTGACTCTCTTACCATCTCATTTTACCGN 548

  scaffold164|s     102953 GCAGTTTCATGTCTCACATTCAAGCCCAATTCATTGTTAAATTATGGGTT 103002
                           iii  v     i   iv   ivi   i v  v      i     v ?  i
C rnd-1_family-        547 ATGGTGTCATGCCTCGGATTTTGGCCTACTTGATTGTTGAATTAAGNGTC 498

  scaffold164|s     103003 AGTATTATGTTTAGCAATCAAAGTGAACATAAAGGTAATAGAACCTAATC 103052
                                      i       i   i               i  ?   ?   
C rnd-1_family-        497 AGTATTATGTTCAGCAATCGAAGCGAACATAAAGGTAATGGANCCTNATC 448

  scaffold164|s     103053 TACCACAGTGAA-AAATAA-ATGTCGCGAGCACATCGTGGCATTTAACTC 103100
                               ?i ?    -     i-    v i                       
C rnd-1_family-        447 TACCNTANTGAAGAAATAGTATGTGGTGAGCACATCGTGGCATTTAACTC 398

  scaffold164|s     103101 GATGAATTTGCCATTATAGACAATTAAGGGACACATTTCTCATTTAGTAA 103150
                                                                           i 
C rnd-1_family-        397 GATGAATTTGCCATTATAGACAATTAAGGGACACATTTCTCATTTAGTGA 348

  scaffold164|s     103151 GAGATTAAAATAAAGTCGCAGAATATTCAGACATCTCTCAATATACTAGG 103200
                                                  i                          
C rnd-1_family-        347 GAGATTAAAATAAAGTCGCAGAACATTCAGACATCTCTCAATATACTAGG 298

  scaffold164|s     103201 AATTTGTTAGATCTTCTCCAAAATATATTTTCATACATAATTACACCTAG 103250
                                      i                                      
C rnd-1_family-        297 AATTTGTTAGACCTTCTCCAAAATATATTTTCATACATAATTACACCTAG 248

  scaffold164|s     103251 CAATTTTGAGCCAAAGTAGGTGACTCCCTGTTTAGAACATTTATATTTAA 103300
                                                i  v                         
C rnd-1_family-        247 CAATTTTGAGCCAAAGTAGGTAACACCCTGTTTAGAACATTTATATTTAA 198

  scaffold164|s     103301 TAATCCGGTAGTTCTACTTTTATTGTACAAAATTATGTGAAGCACAATAT 103350
                                        i         i        ii    i   i       
C rnd-1_family-        197 TAATCCGGTAGTTTTACTTTTATCGTACAAAACCATGTAAAGTACAATAT 148

  scaffold164|s     103351 ACAATAT-CACGTCTATGATGTTTGTGCCCAGTCTTCTTGCCCAATTTTG 103399
                             i  i - v v          v i   v       vv    vi v    
C rnd-1_family-        147 ACGATGTACCCCTCTATGATGTGTATGCACAGTCTTGGTGCCAGAATTTG 98

  scaffold164|s     103400 GTACAAGTCA 103409
                            i  v  v  
C rnd-1_family-         97 GCACTAGACA 88

Matrix = 20p43g.matrix
Kimura (with divCpGMod) = 11.55
Transitions / transversions = 1.71 (48/28)
Gap_init rate = 0.00 (3 / 656), avg. gap size = 1.00 (3 / 3)


3147 13.96 0.41 0.00 scaffold164|size252666 103403 103889 (148678) genome_1_18143#DNA 1 489 (0) m_b2374s001i5 41754

  scaffold164|s     103403 CAAGTCAGAATTGATTTTGGACTCTTGACTGGACTATGAACCATTAAGGC 103452
                                         v     v iv           v              
  genome_1_1814          1 CAAGTCAGAATTGAGTTTGGCCCATTGACTGGACTTTGAACCATTAAGGC 50

  scaffold164|s     103453 CGTCATGTACTATTCATACGTAAAATTGTACGTGTTTTGACAAAAAAAT- 103501
                           i iv ii        v       v       i         v     v -
  genome_1_1814         51 TGCAACATACTATTCCTACGTAATATTGTACATGTTTTGACTAAAAATTA 100

  scaffold164|s     103502 CATATATGTGAAGTGTCAGATAGTCTGTTCGTGGCTTACGTTGAGTCACA 103551
                            v iv   ii   i              i     i    v  i   v  v
  genome_1_1814        101 CTTGGATGCAAAGCGTCAGATAGTCTGTCCGTGGTTTACTTTAAGTGACC 150

  scaffold164|s     103552 ATAAAAAAATATCACGCACGCATGCGCATGATGTGCCATCATCCTA-CAT 103600
                                   v   ii    i v                         -   
  genome_1_1814        151 ATAAAAAATTATTGCGCATGGATGCGCATGATGTGCCATCATCCTAGCAT 200

  scaffold164|s     103601 AATCACACAAATTTCACGATTTTTGCTATCTGACATTGACATCAGTGTAG 103650
                           v   v     v      v  v               v        ii   
  genome_1_1814        201 CATCCCACAATTTTCACCATGTTTGCTATCTGACATGGACATCAGCATAG 250

  scaffold164|s     103651 AAAACATACCAATTTCTACGTGTTGGACTTTGAACCACTATTTCGATTTA 103700
                                                                i   i  i     
  genome_1_1814        251 AAAACATACCAATTTCTACGTGTTGGACTTTGAACCATTATCTCAATTTA 300

  scaffold164|s     103701 GACCACTAACTGTAGCTATTTTTAGATGGTGATCGCGACAAGCTGAGGAC 103750
                               v     v v     v   v  i                        
  genome_1_1814        301 GACCCCTAACGGGAGCTAATTTGAGGTGGTGATCGCGACAAGCTGAGGAC 350

  scaffold164|s     103751 TTTTAGAGCTAGACTTAAGCTCTCAAGATAGTCCCAAAGGGTTTTGTGTT 103800
                           v v       i                                   ii  
  genome_1_1814        351 GTGTAGAGCTGGACTTAAGCTCTCAAGATAGTCCCAAAGGGTTTTGCATT 400

  scaffold164|s     103801 CTTGAACGGGTCTTGGGAGTTGGATATTGAGGCCACATGAGTGGCCAATA 103850
                               i        ii  i                   i          vi
  genome_1_1814        401 CTTGGACGGGTCTCAGGGGTTGGATATTGAGGCCACACGAGTGGCCAAAG 450

  scaffold164|s     103851 TTATCTGACAAATAACAGTCCAAAATCAACTCTGACTTG 103889
                           v             iii v     v    i         
  genome_1_1814        451 ATATCTGACAAATAGTGGGCCAAACTCAATTCTGACTTG 489

Matrix = 20p43g.matrix
Kimura (with divCpGMod) = 15.06
Transitions / transversions = 1.06 (35/33)
Gap_init rate = 0.00 (2 / 486), avg. gap size = 1.00 (2 / 2)


503 24.71 2.89 4.09 scaffold164|size252666 103889 104061 (148506) C rnd-1_family-86#Unknown (37) 789 619 m_b2374s001i6 41755

  scaffold164|s     103889 GTATTAGACAATATCATAGAATCGTTCTATGATTTTGTCTCCATCTTCAC 103938
                            i i       i      i   v              v  --- vv   v
C rnd-1_family-        789 GCACTAGACAACATCATAAAATGGTTCTATGATTTTGACT---TAGTCAA 743

  scaffold164|s     103939 A--AAGACAGCTATTTTAGTTAGCATTTTCCCGCGTAGGCTTTTTCTTGC 103986
                            --  v iv    v    -i   i i    v ii    ii  i  iiiii
C rnd-1_family-        742 ATTAATATTGCTAGTTTA-CTAGTACTTTCGCATGTAGATTTCTTTCCAT 694

  scaffold164|s     103987 AACTTAGCAAAATCATAGATTTTTTCTATGATGTCTAGCAAAAAATGGTG 104036
                           i  v i v     v     -v            v      v         
C rnd-1_family-        693 GACGTGGGAAAATAATAGA-GTTTTCTATGATGGCTAGCATAAAATGGTG 645

  scaffold164|s     104037 A---CATAATCTATGATATTGATGATGG 104061
                            --- v --  i    ii v i      
C rnd-1_family-        644 ATTTCTT--TCCATGACGTGGGTGATGG 619

Matrix = 20p43g.matrix
Kimura (with divCpGMod) = 29.59
Transitions / transversions = 1.41 (24/17)
Gap_init rate = 0.05 (9 / 172), avg. gap size = 1.33 (12 / 9)


410 5.88 0.00 0.00 scaffold164|size252666 104128 104178 (148389) C genome_7_16385#DNA (0) 442 392 m_b2374s001i7 41756

  scaffold164|s     104128 CCGTATAATCCGGATTATAAGTGCACGCAAATGTACAAAAGATACAATTC 104177
                                   i                 i                   v   
C genome_7_1638        442 CCGTATAACCCGGATTATAAGTGCACACAAATGTACAAAAGATACATTTC 393

  scaffold164|s     104178 G 104178
                            
C genome_7_1638        392 G 392

Matrix = 20p43g.matrix
Kimura (with divCpGMod) = 6.16
Transitions / transversions = 2.00 (2/1)
Gap_init rate = 0.00 (0 / 50), avg. gap size = 0.0 (0 / 0)


244 14.93 0.00 4.26 scaffold164|size252666 104183 104231 (148336) C genome_7_16385#DNA (116) 326 280 m_b2374s001i8 41756

  scaffold164|s     104183 TTTTTAAACTCTATTGTACCGTCCAGTACGGTTTCCTGCCAGATCTGAC 104231
                                 --  i        v  v i           i      vv    
C genome_7_1638        326 TTTTTA--CTTTATTGTACGGTACGGTACGGTTTCCCGCCAGAGGTGAC 280

Matrix = 20p43g.matrix
Kimura (with divCpGMod) = 11.98
Transitions / transversions = 0.75 (3/4)
Gap_init rate = 0.04 (2 / 48), avg. gap size = 1.00 (2 / 2)


618 12.63 0.00 0.00 scaffold164|size252666 104233 104327 (148240) C rnd-1_family-136#DNA/TcMar-Tc2 (3) 561 467 m_b2374s001i9 41757

  scaffold164|s     104233 TTCTTTTGGGGGCTCGTCCAGGTTTTTCATGGGCTTCATTCCGAGTTTTG 104282
                               v                      iiv           v      i 
C rnd-1_family-        561 TTCTGTTGGGGGCTCGTCCAGGTTTTTTGGGGGCTTCATTCAGAGTTTCG 512

  scaffold164|s     104283 CAAGTGTGCTCACTCACAGCCCACTTTTATATCTCCCAAACTTGC 104327
                            i v     v       v                   v    i  
C rnd-1_family-        511 CGATTGTGCGCACTCACTGCCCACTTTTATATCTCCCCAACTCGC 467

Matrix = 20p43g.matrix
Kimura (with divCpGMod) = 10.50
Transitions / transversions = 0.71 (5/7)
Gap_init rate = 0.00 (0 / 94), avg. gap size = 0.0 (0 / 0)


288 25.80 1.42 8.59 scaffold164|size252666 104291 104502 (148065) C rnd-5_family-4111#Unknown (21) 577 380 m_b2374s001i10 41758

  scaffold164|s     104291 CTCACTCACAGCCCACTTTTATATC-TCC-CAAACTTGCACCAT-TGTAT 104337
                            i       v           i i -   - v vv i  i    - vi  
C rnd-5_family-        577 CCCACTCACCGCCCACTTTTACACCGTCCTCCATGTCGCGCCATCTCCAT 528

  scaffold164|s     104338 ACTACCAACTCCTTCTCCAATTCCACCTCCATGTCCATCCATCTTCAACT 104387
                            -     v          vviv           v ii ????????????
C rnd-5_family-        527 A-TACCATCTCCTTCTCCTCCGCCACCTCCATGACTGTNNNNNNNNNNNN 479

  scaffold164|s     104388 CCTACCTCTGCAATGACAGTCATTATTGCTGAGCTTTTTGCTGTGTTTAA 104437
                           ???i   iiv  v ----v     v  i i---ii     v i     ?i
C rnd-5_family-        478 NNNGCCTTCCCACT----TTCATTCTTACC---TCTTTTGGTATGTTTNG 436

  scaffold164|s     104438 ATGCTAAATGAAGGAACAACTAAAAACACGTATCTTCTGTTTTGTAGCAG 104487
                            ---i i v  iiiii  --    viv i  v v  i      ---- v 
C rnd-5_family-        435 A---CAGAGGAGAAGGCA--TAAATGGATGTTTGTTTTGTTTT----CCG 395

  scaffold164|s     104488 AGTTGATCCAGAAGT 104502
                            v             
C rnd-5_family-        394 ACTTGATCCAGAAGT 380

Matrix = 20p43g.matrix
Kimura (with divCpGMod) = 33.06
Transitions / transversions = 1.27 (28/22)
Gap_init rate = 0.09 (20 / 211), avg. gap size = 1.00 (20 / 20)


2286 19.17 1.03 1.03 scaffold164|size252666 104360 104844 (147723) C rnd-1_family-136#DNA/TcMar-Tc2 (73) 491 7 m_b2374s001i11 41759

  scaffold164|s     104360 CCACCTCCATGTCCATCCATCTTCAACTCCTACCTCTGCAATGACAGTCA 104409
                               i ii  i  ivi   v  ivvii    i    ?          i  
C rnd-1_family-        491 CCACTTTTATATCTCCCCAACTCGCGTTCCTGCCTCNGCAATGACAGCCA 442

  scaffold164|s     104410 TTATTGCTGAGCTTTT-TGCTGTGTTTAAATGCTAAATGAAGGAACAACT 104458
                            i              -i   i  ?    --- v   ii      i  v 
C rnd-1_family-        441 TCATTGCTGAGCTTTTGCGCTATGNTTAA---CAAAACAAAGGAATAAAT 395

  scaffold164|s     104459 AAAAACACGTATCTTCTGTTTTGTAGCAGAGTTGATCCAGAAGTTGTTGA 104508
                              i       i               ? v                 v  
C rnd-1_family-        394 AAAGACACGTACCTTCTGTTTTGTAGCNGCGTTGATCCAGAAGTTGTAGA 345

  scaffold164|s     104509 GCGAAGAAAGAAGAGCTAAAGTAATTATGATTAC---TAAAATAATTCAT 104555
                                               ii            --- i      v    
C rnd-1_family-        344 GCGAAGAAAGAAGAGCTAAAACAATTATGATTACATGTGAAATAAGTCAT 295

  scaffold164|s     104556 AAATTTGTTATTTCATTTAATTCATAATTTCACTT-TACAGAATGGTACA 104604
                                -i  i         vi         ? v  -  v i      i  
C rnd-1_family-        294 AAATT-ATTGTTTCATTTATCTCATAATTTNAGTTGTAGAAAATGGTGCA 246

  scaffold164|s     104605 TCCCATCGAAGTACTCAAACAATCTCCCACTGATACCGTTGACGCATACG 104654
                               i  vv  i viii v ?i   i  i i  ? v   i      v   
C rnd-1_family-        245 TCCCGTCCCAGCAACTGATCNGTCTTCCGCCGANAACGTCGACGCAAACG 196

  scaffold164|s     104655 CTGGCGCTCGCTCTCTCATCGGCATTAGGCTTTCTTACACCATCAAGGAA 104704
                            ?       i v  v  i  iiv v v   v   ?   ? ?        i
C rnd-1_family-        195 CNGGCGCTCACGCTGTCGTCAAGAGTCGGCGTTCNTACNCNATCAAGGAG 146

  scaffold164|s     104705 AAACGCGAGATGGTGCAAGCCATTCGAATTCTTTCGACTAATGGCGTTTC 104754
                              ? ?   v ?  ?           v iv?     v ?     ?     
C rnd-1_family-        145 AAANGNGAGTTNGTNCAAGCCATTCGCACGNTTTCGTCNAATGGNGTTTC 96

  scaffold164|s     104755 TATCCGCCAAGCTTGTACGTCACTCAGATTGCATCACAAATATTTCTACC 104804
                            i -        v   ? vvi?v  i ?    v?   v i  i vi    
C rnd-1_family-         95 TGT-CGCCAAGCATGTNCCATNGTCGGNTTGCCNCACCAGTACTATTACC 47

  scaffold164|s     104805 GCTTCAAAAAGGTGGTGAAAGCGGTGGACGAGCTCGAGAA 104844
                                  i    i i ??v ivi  ?     v        
C rnd-1_family-         46 GCTTCAAGAAGGCGATNNCAAAAGTNGACGACCTCGAGAA 7

Matrix = 20p43g.matrix
Kimura (with divCpGMod) = 20.76
Transitions / transversions = 1.42 (54/38)
Gap_init rate = 0.02 (8 / 484), avg. gap size = 1.25 (10 / 8)


860 25.91 1.28 2.27 scaffold164|size252666 104687 104998 (147569) rnd-1_family-432#Unknown 91 399 (4) m_b2374s001i12 41760

  scaffold164|s     104687 TCTTACACCATCAAGGAAAAACGCGAGATGGTGCAAGCCATTCGAATTCT 104736
                             ? ? v ii ?     i  iv ?   v v  v  v     -   -iv i
  rnd-1_family-         91 TCNTNCCCTGTNAAGGAGAAGAGNGAGTTCGTCCATGCCAT-CGA-CGCC 138

  scaffold164|s     104737 TTCG--ACTAATGGCGTTTCTATCCGCCAAGCTTGTACGTCAC-TCAGAT 104783
                           v   --i ? v   v      vvi        v   v -  ii- vi v 
  rnd-1_family-        139 ATCGTNGCNACTGGAGTTTCTCGTCGCCAAGCATGTTC-TCGTGTGGGTT 187

  scaffold164|s     104784 TGCATCACAAATATTTCTACCGCTTCAAAAAGGTGGTGAAAGCGGTGGAC 104833
                              v?   ??i  i vi?v         i    i i viv iv       
  rnd-1_family-        188 TGCCNCACNNGTACTATNCCCGCTTCAAGAAGGCGATCGCAAAGGTGGAC 237

  scaffold164|s     104834 GAGCTCGAGAATGAGAACGACATGTTCGTTTACTACAAGGTAAATGGCTC 104883
                             v        ---i i    i ?     ?iv?      i v  i  ?? 
  rnd-1_family-        238 GACCTCGAGAA---AAGCGACGTNTTCGTNCCNTACAAGATCAACGGNNC 284

  scaffold164|s     104884 CGTCAGGAAGATACATCCCGGTCGGCCGAGTATTCTTGCCTCTGTCCGCG 104933
                             ivv ?     v        ivvv  i   ? ?  i ? ? i     v 
  rnd-1_family-        285 CGCGCGNAAGATTCATCCCGGCGCCCCAAGTNTNCTCGNCNCCGTCCGAG 334

  scaffold164|s     104934 ACGACTTGATGCAATTTATCGCTTGTACAAGAACAC-GCGGTATTCAAGT 104982
                                   ?iv  ?   i i iviiii    -i   -ii  ?  ?  i  
  rnd-1_family-        335 ACGACTTGNCTCANTTTGTTGTGCACGCAAG-GCACAATGGNATNCAGGT 383

  scaffold164|s     104983 CAGCAGCCGCATGGTT 104998
                                v   i   i  
  rnd-1_family-        384 CAGCACCCGTATGATT 399

Matrix = 20p43g.matrix
Kimura (with divCpGMod) = 29.86
Transitions / transversions = 1.26 (44/35)
Gap_init rate = 0.03 (10 / 311), avg. gap size = 1.10 (11 / 10)

866 18.27 7.69 0.00 scaffold164|size252666 104891 105098 (147469) rnd-1_family-553#Unknown 1 224 (0) m_b2374s001i15 41760

  scaffold164|s     104891 AAGATACATCCCGGTCGGCCGAGTATTCTTGCCTCTGTCCGCGACGACTT 104940
                                v        ?  vv     ?    ? v vvi  ?viv  i     
  rnd-1_family-          1 AAGATCCATCCCGGNCGTACGAGTNTTCTNGACGGCGTNAAGGATGACTT 50

  scaffold164|s     104941 GATGCAATTTATCGCTTGTACAAGAACACGCGGTATTCAAGTCAGCAGCC 104990
                            viv iv   i  viiviv        v     ?             v  
  rnd-1_family-         51 GTCTCGTTTTGTCTTCGAGACAAGAACTCGCGGNATTCAAGTCAGCACCC 100

  scaffold164|s     104991 GCATGGTT----------------GCTTGCTCCTGAACTTCATGATGAAG 105024
                            ?     ?----------------         i           i    
  rnd-1_family-        101 GNATGGTNCGNCANGAAGCATGCCGCTTGCTCCCGAACTTCATGACGAAG 150

  scaffold164|s     105025 ACCATCAGCGCTCGCAAGAAGGCGGTGAACCGTTTCACCAAGTAAATGGG 105074
                                vii?  v  v        v   ??   ?     v   ?vi     
  rnd-1_family-        151 ACCATGGANGCGCGGAAGAAGGCCGTGNNCCGNTTCACGAAGNCGATGGG 200

  scaffold164|s     105075 CCTCACTCATCATGCTGCAACACA 105098
                           ?   ? ?    i ? ?     v  
  rnd-1_family-        201 NCTCNCNCATCGTNCNGCAACCCA 224

Matrix = 20p43g.matrix
Kimura (with divCpGMod) = 18.77
Transitions / transversions = 0.65 (15/23)
Gap_init rate = 0.00 (1 / 207), avg. gap size = 16.00 (16 / 1)


683 27.49 4.97 4.73 scaffold164|size252666 104694 105136 (147431) rnd-3_family-211#DNA/TcMar-Tc2 350 793 (22) m_b2374s001i13 41761

  scaffold164|s     104694 CCATCAAGGAAAAACGCGAGATGGTGCAAGCCATTCGAATTCTT-TCGAC 104742
                            i        i     v  vv v  v     viv - i i    -   - 
  rnd-3_family-        350 CTATCAAGGAGAAACGGGACTTCGTCCAAGCGGAT-GGACTCTTGTCG-C 397

  scaffold164|s     104743 TAATGGCGTTTCTATCCGCCAAGCTTGTACGTCACTCAGATTGC-ATCAC 104791
                           i vv  v  ?  ivvi  i     ?  ii vv? v  i v  v - i   
  rnd-3_family-        398 CACGGGAGTNTCCCGTCGTCAAGCNTGCGCCGNAATCGGCTTTCCACCAC 447

  scaffold164|s     104792 AAATATTTCTACCGCTTCAAAAAGGTGGTGAAAGCGGTGGACGAGCTCGA 104841
                           vi-  i v vv   i  ?  i    ivi vi iiv         v     
  rnd-3_family-        448 TG-TACTACGCCCGTTTNAAGAAGGCCATCGAGAAGGTGGACGACCTCGA 496

  scaffold164|s     104842 G-AATGAGAACGACATGTTCGTTTACTACAAGGTAAATGGCTCCGTCAGG 104890
                            -  i     - ? ---      ivv ?    i v  i  ?v v i?v i
  rnd-3_family-        497 GCAACGAGAA-GNC---TTCGTTCCATNCAAGATCAACGGNGCGGCNCGA 542

  scaffold164|s     104891 AAGATACATCCCGGTCGGCCGAGTATTCTTGCCTCTGTCCGCGACGACTT 104940
                                v        v  vv    i -       vii iv iv        
  rnd-3_family-        543 AAGATCCATCCCGGGCGCGCGAGCA-TCTTGCCGTCGCGCAAGACGACTT 591

  scaffold164|s     104941 GATGCAATTTATCGCTTGTA-CAAGAACACGCGGTATTCAAGTCAGCAGC 104989
                            viv iv  i   -  i v - i?v i  - -  ?  i          i 
  rnd-3_family-        592 GTCTCGTTTCATC-CTCGAATCGNCAGCA-G-GGNATCCAAGTCAGCAAC 638

  scaffold164|s     104990 CGCATGGTT----------------GCTTGC-TCCTGAACTTCATGATGA 105022
                             ?     ?----------------      -   i v -    v ivv 
  rnd-3_family-        639 CGNATGGTNCGNCGAGAGGCCGCTCGCTTGCTTCCCGCA-TTCAGGGACA 687

  scaffold164|s     105023 AGACCATCAGCGCTCGCA-AGAAGGCGGTGAACCGTTTCACCAAGTAAAT 105071
                            i?  v  ii? --  v - i     v  ?v??  i  i  v   vvii 
  rnd-3_family-        688 AANCCCTCGANG--CGAAGAAAAGGCTGTNCNNCGCTTTACGAAGACGGT 735

  scaffold164|s     105072 GGGCCTCACTCATCATGCTGCAACACACACCGCCCAAAAGGACCACCATG 105121
                           v  ?  ?  v    i   -----   -  -   v      ?  iv   ? 
  rnd-3_family-        736 CGGNCTNACGCATCGTGC-----CAC-CA-CGCGCAAAAGNACTTCCANG 778

  scaffold164|s     105122 AGACCATGGAAGAGT 105136
                            i  viv   i    
  rnd-3_family-        779 AAACGGAGGAGGAGT 793

Matrix = 20p43g.matrix
Kimura (with divCpGMod) = 31.64
Transitions / transversions = 0.93 (56/60)
Gap_init rate = 0.06 (28 / 442), avg. gap size = 1.54 (43 / 28)

697 28.60 5.26 5.26 scaffold164|size252666 104867 105379 (147188) rnd-1_family-207#DNA/TcMar-Tc2 3 515 (6) m_b2374s001i14 41761

  scaffold164|s     104867 TACAAGGTAAATGGCTCCGTCAGGAAGATACATCCCGGTCGGCCGAGTAT 104916
                                viii  v   v ? i?v v     v  i  v  i  vv?i   i 
  rnd-1_family-          3 TACAACACGAAAGGCACNGCNCGCAAGATCCACCCAGGCCGCGNAAGTGT 52

  scaffold164|s     104917 TCTTGCCTCTGTCCGCGACGA-CTTGATGCAATTTATCGCTT---GTACA 104962
                              i  vivv   viv     -   viv  --   vv  i i---? v i
  rnd-1_family-         53 TCTCGCGCAAGTCAAGGACGAGCTTCGAGC--TTTCACGTTCAAANTCCG 100

  scaffold164|s     104963 AGAACACGCGGTATTCAAGTCAGCAGCCGCATGGT--------------- 104997
                           v  i  - -  ii     ?   v  i   v     ---------------
  rnd-1_family-        101 CGAGCA-G-GGCGTTCAANTCACCAACCGGATGGTGGTGCGAGAGGCNGC 148

  scaffold164|s     104998 -TGCTTGCTCCTGAACTTCATGATGAAGACCATCAGCGCTCGCAAGAA-- 105044
                           -i  ? v  ? iviv?    v iv?     v v v v  --   i  i--
  rnd-1_family-        149 NCGCNTTCTNCCCGCNTTCAAGGANAAGACGAGCCGAGC--GCAGGAGTT 196

  scaffold164|s     105045 GGCGGTGAACCGTTTCACCAAGTAAATGGGCCTCACTCATCATGCTGCAA 105094
                                 ?v i  i     vvii vv  v  ?     v  -------   -
  rnd-1_family-        197 GGCGGTNCATCGCTTCACGCGATCCATCGGNCTCACGCA-------GCA- 238

  scaffold164|s     105095 CACACACCGCCCAAAAGGACCACCATGAGACCATGGAAGA-GTCACGACA 105143
                            i     ?  ?      v  iv v?v  i  viv  ??  - i? v i- 
  rnd-1_family-        239 CGCACACNGCNCAAAAGCACTTCANGGAAACGGAGGNNGATGCNAAGG-A 287

  scaffold164|s     105144 TTTCATCAAGATGATGAGGGACAAAGTGGCAGACAAGGATCAAGCGCTA- 105192
                           i      iv?       i ?- i    v v  iviv   v vv vi v -
  rnd-1_family-        288 CTTCATCGCNATGATGAAGN-CGAAGTTGGAGGGGCGGAACCTGGACGAC 336

  scaffold164|s     105193 ATCCTCAACATGGATCAGACGCCGATCCCGTTTTCGTTTCATGCGGCCAA 105242
                           i    v              ?  ?        i    ?i  iv viv  ?
  rnd-1_family-        337 GTCCTGAACATGGATCAGACNCCNATCCCGTTCTCGTNCCACTCCAACAN 386

  scaffold164|s     105243 GACCCTCGAGAAGAAGGGTACAAAGGTACAAAATCAATCCACATTTGTTC 105292
                              v     iiv      vi i   i-------- ?i     ii?i ?v 
  rnd-1_family-        387 GACGCTCGAAGCGAAGGGAGCGAAGA--------CNGTCCACGCNCGNGC 428

  scaffold164|s     105293 TTCGACCTGCGTCACCAAGAGAGTCACGCTTGCTGTCACCATTGATGCAA 105342
                           ?  i  ?vv  v   v   v v     ?     i iv   i ?ivv    
  rnd-1_family-        429 NTCAACNACCGACACGAAGCGCGTCACNCTTGCCGCGACCGTNACGGCAA 478

  scaffold164|s     105343 ACTGTGGGA---TGCTGCCGCCAATGCTAATCTTCAAAGG 105379
                           ---      ---  i  v    vv v  ?        i  
  rnd-1_family-        479 ---GTGGGAAGATGTTGACGCCCTTCCTNATCTTCAAGGG 515

Matrix = 20p43g.matrix
Kimura (with divCpGMod) = 33.41
Transitions / transversions = 0.83 (63/76)
Gap_init rate = 0.07 (34 / 512), avg. gap size = 1.59 (54 / 34)


676 28.03 1.37 1.37 scaffold164|size252666 105572 105864 (146703) C rnd-5_family-766#DNA/TcMar-Tc2 (1375) 472 180 m_b2374s001i16 41762

  scaffold164|s     105572 GATGGGAAACATTGTGAACCGGATCCAATCACTTGGAATTGAGGTAGTTC 105621
                                 vvv i ?        ?     i??iv v  ?  i  i  ?? ? 
C rnd-5_family-        472 GATGGGTTCCGTNGTGAACCGNATCCAGNNGATGGGNATCGAAGTNNTNC 423

  scaffold164|s     105622 ACATACCTCTGGGCTGCACCTATTTGTGTCAGTCTGTTGACGTTGGAATC 105671
                              iv   v??  v     ?  ?i    i   i i  i  i  ?  ?   
C rnd-5_family-        422 ACACCCCTGNNGGGTGCACNTANCTGTGCCAGCCCGTCGATGTNGGNATC 373

  scaffold164|s     105672 AACAAGTCTCTCAAGTCGAGAATGTGTGAGAAGTGGGAGG-ATTGGATGA 105720
                                 i ?  ?  ivv??vi   i   vi        ? -  v   i i
C rnd-5_family-        372 AACAAGCCNCTNAAAGGNNCGATGCGTGCAAAGTGGGANGCATAGGACGG 323

  scaffold164|s     105721 TGATGGGAGAAGGAATTGTAGATGGTGCGGCAAAGGAGCCCACGAGGTAG 105770
                           i ivv  v  ?  ?  ?  i  i  v iv  i i      v? vv vv i
C rnd-5_family-        322 CGGATGGTGANGGNATNGTGGACGGAGTCGCGAGGGAGCCANCTCGCAAA 273

  scaffold164|s     105771 TTGGTGGAGGAATGGGCTGTTGAGGTGTACAAGAACCTTCC---TGAGCA 105817
                           ivii i v       ?i      v i-  i  -?  v    ---  vv  
C rnd-5_family-        272 CAAATAGCGGAATGGNTTGTTGATGC-TATAA-NACATTCCAGATGCTCA 225

  scaffold164|s     105818 GACAGTAAGAAATGCATGGATGAAGTGCGGATTTGAATGGTTCTAGA 105864
                            iii i  vi   v --       iiiv  i vi vi     i  i 
C rnd-5_family-        224 GGTGGCAATGAATCC--GGATGAAACAAGGGTACGCGTGGTTTTAAA 180

Matrix = 20p43g.matrix
Kimura (with divCpGMod) = 33.24
Transitions / transversions = 1.38 (47/34)
Gap_init rate = 0.02 (6 / 292), avg. gap size = 1.33 (8 / 6)


417 10.60 0.00 3.53 scaffold164|size252666 105864 105951 (146616) rnd-1_family-145#DNA/TcMar-Tc2 366 450 (1) m_b2374s001i17 41763

  scaffold164|s     105864 AATTGTGTGTGTTTAGAAAGAATGGATAAACTAATTAATCTTTAAGTATA 105913
                             v  v            -v   v                 v v   v  
  rnd-1_family-        366 AAATGAGTGTGTTTAGAA-TAATTGATAAACTAATTAATCTGTTAGTTTA 414

  scaffold164|s     105914 AAAAGAGAACTAAGAGAACTAATCATCCATCACAATCC 105951
                               -v      v  -                      
  rnd-1_family-        415 AAAA-CGAACTACGA-AACTAATCATCCATCACAATCC 450

Matrix = 20p43g.matrix
Kimura (with divCpGMod) = 11.54
Transitions / transversions = 0.00 (0/9)
Gap_init rate = 0.03 (3 / 87), avg. gap size = 1.00 (3 / 3)


1289 24.26 0.00 6.04 scaffold164|size252666 105960 106310 (146257) rnd-5_family-2469#Unknown 138 468 (8) m_b2374s001i18 41764

  scaffold164|s     105960 GCGTACCCGCAATTGTGGCAGAAAAGACGGCGAATAGCAAAATTTTCGTG 106009
                                v    ii     iii   i     ?  v  ? vivi   i     
  rnd-5_family-        138 GCGTAACCGCGGTTGTGATGGAAGAGACGNCGCATNGAGCGATTCTCGTG 187

  scaffold164|s     106010 GTCAGACATAAACACGTCCACAACCCGAACAACCGTGCCATTCAACCGTA 106059
                              v i  ------- i v ii--- ii    i  i   i i   ?  - 
  rnd-5_family-        188 GTCCGGCA-------GCCGATG---CAGACAATCGCGCCGTCCAANCG-A 226

  scaffold164|s     106060 CAGCATTCCCACCAGCCGCAACCTCCCTCACAACAAAACAGACACGACAA 106109
                           v v i  ?i v      i ? ?     vii          i? i     i
  rnd-5_family-        227 GATCGTTNTCCCCAGCCACNANCTCCCATGCAACAAAACAANCGCGACAG 276

  scaffold164|s     106110 CCATCCGTGCCATCACCATTTATGGTGTAACACGACAACTCGTGGGGTGC 106159
                             i  v  i     ii i  i           i vv i      v  i  
  rnd-5_family-        277 CCGTCAGTACCATCGTCGTTCATGGTGTAACATGCAAGCTCGTGCGGCGC 326

  scaffold164|s     106160 TGTCATCCGCATGCTCAGGCACATGCCAACTCCACTGTCCTCCCTATTGA 106209
                           i          viiv?  v i      ?       i   v    v   v 
  rnd-5_family-        327 CGTCATCCGCAAATGNAGCCGCATGCCNACTCCACCGTCGTCCCGATTCA 376

  scaffold164|s     106210 GGACTAGGGAGTTGCCACATCCACACATCCAAATGGATGTAGCTTGCAAC 106259
                           iv  i i?       --------    i     i     i i  i   i 
  rnd-5_family-        377 ACACCAANGAGTTGC--------CACACCCAAACGGATGCAACTCGCAGC 418

  scaffold164|s     106260 TGCGCCCATTGTCGCAGGGCAAGAAACCAACAAGGACGATACAATTCATC 106309
                            ii i     i     -        i     i  i     v i       
  rnd-5_family-        419 TATGTCCATTATCGCA-GGCAAGAAGCCAACGAGAACGATTCGATTCATC 467

  scaffold164|s     106310 G 106310
                            
  rnd-5_family-        468 G 468

Matrix = 20p43g.matrix
Kimura (with divCpGMod) = 24.05
Transitions / transversions = 2.64 (58/22)
Gap_init rate = 0.06 (20 / 350), avg. gap size = 1.00 (20 / 20)


817 32.32 4.05 3.26 scaffold164|size252666 106040 106557 (146010) C genome_3_7906#DNA (1084) 522 1 m_b2374s001i19 41765

  scaffold164|s     106040 AACCGTGCCATTCAACCGTACAGCATTCCCACCAGCCGCAACCTCCCTCA 106089
                              v ii    i   v  vvv v    vi v  i  vi  vv       i
C genome_3_7906        522 AACAGCACCATCCAAGCGGCGACCATTATCTCCGGCGACATACTCCCTCG 473

  scaffold164|s     106090 CAACAAAACAGACACGACAACCATCCGTGCCATCACCATTTATGGTGTAA 106139
                            iiii     i  v     v      ivi  i  i ii  v  v      
C genome_3_7906        472 CGGTGAAACAAACTCGACATCCATCCAAACCGTCGCTGTTGATTGTGTAA 423

  scaffold164|s     106140 CACGACAACTCGTGGGGTGCTGTCATCCGCATGCTCAGGCACATGCCAAC 106189
                               vv i      vv ii vi    v    vi vv  iiiv  i     
C genome_3_7906        422 CACGCGAGCTCGTGTTGCACAATCATGCGCAAACGGAGATGAATACCAAC 373

  scaffold164|s     106190 TCCACTGTCCTCCCTATTGAGGACTAGGGAGTTGCCACATCCACACATCC 106239
                           i  v vi  v  i v      i i  i  --------i  i v i     
C genome_3_7906        372 CCCCCAATCATCTCGATTGAGAATTAAGG--------TATTCCCGCATCC 331

  scaffold164|s     106240 AAATGGATGTAGCTTGCAACTGCGCCCATTGTCGCAGGGCAAGAAACCAA 106289
                                 i  i iv v   iivi  v        iivv     i  i  v 
C genome_3_7906        330 AAATGGGTGCAAATAGCAGTGACGACCATTGTCATCTGGCAAAAAGCCCA 281

  scaffold164|s     106290 CAAGGACGATACAATTCATCGTG----CGGAAGTGTGTTGTGT--TTT-- 106331
                               i  i iv  v v   i   ----i  --v   v      --   --
C genome_3_7906        280 CAAGAACAACCCACTGCATTGTGTTTTTGG--TTGTTTTGTGTGATTTAC 233

  scaffold164|s     106332 -----TTGTAGTGGAGAAGCA-TGTGAGTTTT-TGGGGTTTGGACGTAAT 106374
                           -----     iv  v iv ii-          -i  vivvv v      i
C genome_3_7906        232 ACGTGTTGTAAGGGTGGTGTGTTGTGAGTTTTACGGCAAAAGTACGTAAC 183

  scaffold164|s     106375 TCAGCAACCAGCCGGAGTTACTGGGAGCTCCACATATGGGCATGCTGCTC 106424
                              i                 v   vvi vii     v   i  i   vi
C genome_3_7906        182 TCAACAACCAGCCGGAGTTACAGGGTCTTATGCATATTGGCGTGTTGCAT 133

  scaffold164|s     106425 GTGAGACGGAGAAACGTTCTATGTG---TTCTCCA--TGAATTTAGCTAG 106469
                           v   v v      v vvv  i    ---   vv  -- i    vi  ---
C genome_3_7906        132 TTGACAAGGAGAATCCAACTGTGTGGGATTCAACATCTAAATTGGGC--- 86

  scaffold164|s     106470 GGTGGAACACATAGAAACAGCAAATGTACATGGATTTAGCCCCGTGTGT- 106518
                           -i vi  ii vvii      -         v v i i-   vv  -   -
C genome_3_7906         85 -ATTAAATGCCAGAAAACAG-AAATGTACAGGCACTC-GCCAAGT-TGTA 40

  scaffold164|s     106519 ACTTATACACCGGGGGCACTTATAATCTGGGTTATAAGG 106557
                                  vvvv vi viv         i     v  v  
C genome_3_7906         39 ACTTATAATAAGTAGTTTCTTATAATCCGGGTTTTACGG 1

Matrix = 20p43g.matrix
Kimura (with divCpGMod) = 39.51
Transitions / transversions = 0.95 (79/83)
Gap_init rate = 0.05 (25 / 517), avg. gap size = 1.52 (38 / 25)

1996 10.68 1.42 0.00 scaffold164|size252666 106277 106557 (146010) C genome_7_16385#DNA (157) 285 1 m_b2374s001i20 41765

  scaffold164|s     106277 GGCAAGAAACCAACAAGGACGATACAATTCATCGTGCGGAAGTGTGTTGT 106326
                             ii v           i     i i   vi   v  v  ii        
C genome_7_1638        285 GGTGACAAACCAACAAGAACGATGCGATTAGTCGGGCCGAGATGTGTTGT 236

  scaffold164|s     106327 GTTTTTTGT---AGTGGAGAAGCATGTGAGTTTTTGGGGTTT-GGACGTA 106372
                                    --- i v v                 v      -       
C genome_7_1638        235 GTTTTTTGTTGTAATCGTGAAGCATGTGAGTTTTTCGGGTTTCGGACGTA 186

  scaffold164|s     106373 ATTCAGCAACCAGCCGGAGTTACTGGGAGCTCCACATATGGGCATGCTGC 106422
                            i  i                          v           i  i   
C genome_7_1638        185 ACTCGGCAACCAGCCGGAGTTACTGGGAGCTACACATATGGGCGTGTTGC 136

  scaffold164|s     106423 TCGTGAGACGGAGAAACGTTCTATGTGTTCTCCATGAATTTAGCTAGGGT 106472
                                               i                 i      v    
C genome_7_1638        135 TCGTGAGACGGAGAAACGTTTTATGTGTTCTCCATGAACTTAGCTCGGGT 86

  scaffold164|s     106473 GGAACACATAGAAACAGCAAATGTACATGGATTTAGCCCCGTGTGTACTT 106522
                                 ii                       v             i    
C genome_7_1638         85 GGAACATGTAGAAACAGCAAATGTACATGGAATTAGCCCCGTGTGCACTT 36

  scaffold164|s     106523 ATACACCGGGGGCACTTATAATCTGGGTTATAAGG 106557
                                                  i        v  
C genome_7_1638         35 ATACACCGGGGGCACTTATAATCCGGGTTATACGG 1

Matrix = 20p43g.matrix
Kimura (with divCpGMod) = 10.09
Transitions / transversions = 1.73 (19/11)
Gap_init rate = 0.01 (2 / 280), avg. gap size = 2.00 (4 / 2)


1779 13.14 6.01 1.73 scaffold164|size252666 106747 107079 (145488) rnd-1_family-333#Unknown 1 347 (228) m_b2374s001i21 41766

  scaffold164|s     106747 CCCCGGTCCACCTAGCACCAACAAATACATAAAATAGCATGTTTTGACTC 106796
                                    i?   i?          i   i       ? i         
  rnd-1_family-          1 CCCCGGTCCGNCTAANACCAACAAATGCATGAAATAGCNTATTTTGACTC 50

  scaffold164|s     106797 ATTACATATTAGACCCTTAAAACATAGCTTAGTTAGTGTTAGAATGCAAA 106846
                             ?  vi   v i                     i        ii ?   
  rnd-1_family-         51 ATNACCCATTCGGCCCTTAAAACATAGCTTAGTTGGTGTTAGAGCGNAAA 100

  scaffold164|s     106847 ATGGCCTATTTTGGCTGGCATGGTTGGCCTGGAAAACTGACTGAAAAGCC 106896
                             v            ?   v ?  ?   vi                v   
  rnd-1_family-        101 ATTGCCTATTTTGGCNGGCCTNGTNGGCACGGAAAACTGACTGAAATGCC 150

  scaffold164|s     106897 ----C--AGGCTTAATGAAAGTTCCAATATGTATCAGGAAGGTTGCGCTC 106940
                           ---- --        vi ?v i i     i  v       v         
  rnd-1_family-        151 GATTCCAAGGCTTAAGAANCGCTTCAATACGTCTCAGGAATGTTGCGCTC 200

  scaffold164|s     106941 CATTGGGGCTATCCAGTTTTTAGTATTGCCCTTTCCACAGGCTG-TGAGT 106989
                              i          i     i          ? i i  i     -?   i
  rnd-1_family-        201 CATCGGGGCTATCCGGTTTTCAGTATTGCCCNTCCTACGGGCTGCNGAGC 250

  scaffold164|s     106990 GAAAAAAGTGAATT----------CGTGATTTGTGGAAATTTTAAACTAA 107029
                                    v  ? ----------  -i    vv  vi      v     
  rnd-1_family-        251 GAAAAAAGTCAANTGAGAAATTACCG-AATTTTAGGCGATTTTATACTAA 299

  scaffold164|s     107030 TTCCTAT-TAATAC--TCCTACGGAGGCGAAATTTTATATTTCGCGCCAA 107076
                                 i-    v --  v    -----       i ??           
  rnd-1_family-        300 TTCCTACGTAATTCGATCGTACG-----GAAATTTCANNTTTCGCGCCAA 344

  scaffold164|s     107077 AAT 107079
                              
  rnd-1_family-        345 AAT 347

Matrix = 20p43g.matrix
Kimura (with divCpGMod) = 11.77
Transitions / transversions = 1.53 (26/17)
Gap_init rate = 0.04 (12 / 332), avg. gap size = 2.17 (26 / 12)


2367 16.24 0.23 0.46 scaffold164|size252666 108066 108504 (144063) C rnd-1_family-440#Unknown (165) 439 2 m_b2374s001i22 41767

  scaffold164|s     108066 GAGACTTATCCTACCTGAGAGGGAAATCAGACGGCAATAGCACATCTTTA 108115
                                i    ?       i                 ii     v  ivii
C rnd-1_family-        439 GAGACCTATCNTACCTGAAAGGGAAATCAGACGGCAGCAGCACCTCCGCG 390

  scaffold164|s     108116 GGGAACTCAAGTTCAACTAAGAAGAGAAAGGCGAGTGGGAAACATGAAAC 108165
                              v           v ?        i     ii    ?  ?     v  
C rnd-1_family-        389 GGGCACTCAAGTTCATCNAAGAAGAGGAAGGCAGGTGGNAANCATGACAC 340

  scaffold164|s     108166 GTGATAGTTTATTTGTTAAATTTAAAGAAAACACCAAGAATTGCCCAAAT 108215
                                     v          ?  i   i  i?       ?v   v   v
C rnd-1_family-        339 GTGATAGTTTTTTTGTTAAATNTAGAGAGAATNCCAAGAANGGCCAAAAA 290

  scaffold164|s     108216 ACACTAGTTAATTTCCCACACAAAAGAATTCATAGCTTAG-TATGTATTA 108264
                             i            i  i       vv v    - vv v-     ?   
C rnd-1_family-        289 ACGCTAGTTAATTTCTCATACAAAAGTTTGCATA-CGAATCTATGTNTTA 241

  scaffold164|s     108265 AATTACTAGTAATTTGTGTGGACAAAAAAGAAGGAATAGGTTTGTATCGA 108314
                             iv       ii    ?    -     ivi v v    v      v?v 
C rnd-1_family-        240 AACAACTAGTAGCTTGTNTGGA-AAAAAGCGACGCATAGTTTTGTAANCA 192

  scaffold164|s     108315 TTGTTATAAAACCAACGAATGTATGAAATAGCGATTTTTGGGTTGAAACT 108364
                             ? ?v   i      ?   ii           ?     v  iii   vi
C rnd-1_family-        191 TTNTNCTAAGACCAACNAATACATGAAATAGCGNTTTTTTGGCCAAAAAC 142

  scaffold164|s     108365 GAAGGTGTTTTGGGGGTATTCGCCGAGGATCAATAATCACTTTTTGAGAG 108414
                                      v    v       ii               v   v ?  
C rnd-1_family-        141 GAAGGTGTTTTTGGGGGATTCGCCAGGGATCAATAATCACTATTTCANAG 92

  scaffold164|s     108415 TGAAATATCCATACCCACCATTGGTAATGCTTCTGAACTCAATGTCTGAC 108464
                           i       ivv               v        ?    i i      ?
C rnd-1_family-         91 CGAAATATTGTTACCCACCATTGGTATTGCTTCTGNACTCGACGTCTGAN 42

  scaffold164|s     108465 AACTTTGCCAGACAATTGGGGCACCCTAGTAAGCTTTTTT 108504
                           v    v   i   i    ?        v            
C rnd-1_family-         41 CACTTGGCCGGACGATTGNGGCACCCTCGTAAGCTTTTTT 2

Matrix = 20p43g.matrix
Kimura (with divCpGMod) = 16.48
Transitions / transversions = 1.03 (36/35)
Gap_init rate = 0.01 (3 / 438), avg. gap size = 1.00 (3 / 3)

1431 18.29 5.20 2.99 scaffold164|size252666 108218 108544 (144023) C rnd-1_family-428#Unknown (27) 334 1 m_b2374s001i23 41767

  scaffold164|s     108218 ACTAGTTAATTTCCCACACAAAAGAATTCATAGCTTAG-TATGTATTAAA 108266
                                        i  iii   - v  v    - vv v-    ii     
C rnd-1_family-        334 ACTAGTTAATTTCTCATGTAAA-GTATGCATA-CGAATCTATGCGTTAAA 287

  scaffold164|s     108267 TTACTAGTAATTTGTGTGGACAAAAAAGAAGGAATAGGTTTGTATCGATT 108316
                           iv       ii  i v -------- ivi v v    i      vvv   
C rnd-1_family-        286 CAACTAGTAGCTTATCT--------AGCGACGCATAGATTTGTAAGCATT 245

  scaffold164|s     108317 GTTATAAAACCAACGAATGTATGAAATAGCGATTTTTGGGTTGAAACTGA 108366
                           iivv   i          ii           ?     v  iii   vi  
C rnd-1_family-        244 ACGCTAAGACCAACGAATACATGAAATAGCGNTTTTTTGGCCAAAAACGA 195

  scaffold164|s     108367 AGGTGTTTTGGGGGTATTCGCCGAGGATCAATAATCACTTTTTGAGAGTG 108416
                                         v       i                v   v ?  i 
C rnd-1_family-        194 AGGTGTTTTGGGGGGATTCGCCAAGGATCAATAATCACTATTTCANAGCG 145

  scaffold164|s     108417 AAATATCCATACCCACCATTGGTAATGCTTCTGAACTCAATGTCTGACAA 108466
                                 ivv               v        ?    i i       v 
C rnd-1_family-        144 AAATATTGTTACCCACCATTGGTATTGCTTCTGNACTCGACGTCTGACCA 95

  scaffold164|s     108467 CTTTGCCAGACAATTGGGGCACCCTAGTAAGCTTTTTT----ATTTCAAA 108512
                              v   i   i    ?        v            ----        
C rnd-1_family-         94 CTTGGCCGGACGATTGNGGCACCCTCGTAAGCTTTTTTTTCGATTTCAAA 45

  scaffold164|s     108513 AT------------CATCACAGTAAATTTTGTGGACCGGGGTTA 108544
                             ------------ i    v      ?  v             
C rnd-1_family-         44 ATTACGGTGAGCAGCGTCACCGTAAATNTTTTGGACCGGGGTTA 1

Matrix = 20p43g.matrix
Kimura (with divCpGMod) = 17.61
Transitions / transversions = 1.07 (30/28)
Gap_init rate = 0.04 (13 / 326), avg. gap size = 2.08 (27 / 13)


972 9.09 0.00 0.76 scaffold164|size252666 108620 108752 (143815) genome_12_17919#DNA 1 132 (341) m_b2374s001i24 41768

  scaffold164|s     108620 TCCCAGTACTTTTGAAATTCTGCCGATACGGCAGAATTTCACGTAGCTGT 108669
                                                      v           v       i  
  genome_12_179          1 TCCCAGTACTTTTGAAATTCTGCCGATTCGGCAGAATTTGACGTAGCCGT 50

  scaffold164|s     108670 GGTATATTTCTACGGGGCTTTGAAATTCTGCCACCCCCCGGCAGAATTTT 108719
                               i        i   v               - vv           i 
  genome_12_179         51 GGTACATTTCTACAGGGATTTGAAATTCTGCCA-CAGCCGGCAGAATTCT 99

  scaffold164|s     108720 TGGACGATTCCTATGTTCAAATTTAGTAAAAAT 108752
                                        i  iv               
  genome_12_179        100 TGGACGATTCCTACGTCAAAATTTAGTAAAAAT 132

Matrix = 20p43g.matrix
Kimura (with divCpGMod) = 8.16
Transitions / transversions = 1.00 (6/6)
Gap_init rate = 0.01 (1 / 132), avg. gap size = 1.00 (1 / 1)


477 13.16 0.00 0.00 scaffold164|size252666 108745 108820 (143747) C rnd-1_family-343#Unknown (76) 150 75 m_b2374s001i25 41769

  scaffold164|s     108745 GTAAAAATGAGTAGAAACTCTTATATATTTATAACGTACATACCCTGATT 108794
                                 vv        i      v        i     vi     i   ?
C rnd-1_family-        150 GTAAAACGGAGTAGAAGCTCTTAAATATTTATGACGTAGGTACCCCGATN 101

  scaffold164|s     108795 CTGCATACCGATCAATTTTTTTACCC 108820
                               vi                    
C rnd-1_family-        100 CTGCTCACCGATCAATTTTTTTACCC 75

Matrix = 20p43g.matrix
Kimura (with divCpGMod) = 13.26
Transitions / transversions = 1.00 (5/5)
Gap_init rate = 0.00 (0 / 75), avg. gap size = 0.0 (0 / 0)


2471 16.74 1.54 1.32 scaffold164|size252666 108784 109237 (143330) scaffold63|size1124630_(dbseq-nr_381)_[616819,628943]#LTR/Gypsy 1494 1948 (10177) m_b2374s001i26 41770

  scaffold164|s     108784 ATACCCTGATTCTGCATACCGATCAATTTTTTTACCCCATGATCTCATCA 108833
                                 iv vv     i  v                  iivi  v     
  scaffold63|si       1494 ATACCCCCAGACTGCACACAGATCAATTTTTTTACCCCGCTGTCACATCA 1543

  scaffold164|s     108834 ATCCCACCGAGACACTCTCATAATTCTTTTTC-CAAGT--CATAGACATC 108880
                                   i     v      v         i-  v  --i   v i   
  scaffold63|si       1544 ATCCCACCAAGACAATCTCATTATTCTTTTTTGCACGTGATATATATATC 1593

  scaffold164|s     108881 ACCATGAAAATTCCCACCGCCCGTTGTCGTCTTGTCTTGTGCTCCCTCCA 108930
                                 v i      i      iv v      ii   i            
  scaffold63|si       1594 ACCATGTAGATTCCCGCCGCCCAATCTCGTCTCATCTCGTGCTCCCTCCA 1643

  scaffold164|s     108931 CACTCATCGCCGCAATCCCCCCTCCACATCAATCGATAGTGGACTTCATT 108980
                              i       i v                         v          
  scaffold63|si       1644 CACCCATCGCCACCATCCCCCCTCCACATCAATCGATAGGGGACTTCATT 1693

  scaffold164|s     108981 TCCGTCGGCTCGACCCGCTATCTGCATTGCAATCCACCGGAGGCGGTGGC 109030
                             i v   i i    i   ivi   v   v        v     v i   
  scaffold63|si       1694 TCTGACGGTTTGACCTGCTGGTTGCCTTGAAATCCACCTGAGGCTGCGGC 1743

  scaffold164|s     109031 -AATAAAA--AACAGTAAGCACACTGTTC-TCGTGGTTGATTTGTTGTGT 109076
                           -       --                   -  i -    i          
  scaffold63|si       1744 TAATAAAAAAAACAGTAAGCACACTGTTCATCAT-GTTGGTTTGTTGTGT 1792

  scaffold164|s     109077 TTTGTTGCTGGCTTCCCTTGACCAAATTGCACTTTGTCTTTGAAATAAAA 109126
                                     v  v v  v    ii            v   vi   iv v
  scaffold63|si       1793 TTTGTTGCTGTCTGCACTGGACCGGATTGCACTTTGTGTTTTGAATGTAC 1842

  scaffold164|s     109127 AATCTATCAGATTTGCGTCCTCGGGGTTTGGTGACCTCGTAGGCATTCAG 109176
                             v v i      i                 i       i        i 
  scaffold63|si       1843 AAGCAACCAGATTCGCGTCCTCGGGGTTTGGCGACCTCGCAGGCATTCGG 1892

  scaffold164|s     109177 GAGTGTCATTACTCGCTTTCAAAGGATCTGGTTGATTGTTATTGCATGGC 109226
                                   ii   i  iv         i            iv v   ---
  scaffold63|si       1893 GAGTGTCACCACTTGCCGTCAAAGGATTTGGTTGATTGTTGATTCAT--- 1939

  scaffold164|s     109227 AAGAATGCGAT 109237
                           --         
  scaffold63|si       1940 --GAATGCGAT 1948

Matrix = 20p43g.matrix
Kimura (with divCpGMod) = 16.72
Transitions / transversions = 1.21 (41/34)
Gap_init rate = 0.02 (11 / 453), avg. gap size = 1.18 (13 / 11)

2060 22.37 7.07 1.44 scaffold164|size252666 109067 109660 (142907) scaffold63|size1124630_(dbseq-nr_381)_[616819,628943]#LTR/Gypsy 1953 2579 (9546) m_b2374s001i27 41770

  scaffold164|s     109067 TTTGTTGTGTTTTGTTGCTGGCTTCCCTTGACCAAATTGCACTTTGTCTT 109116
                               v i  v          v    v  v   iii     iiv    i  
  scaffold63|si       1953 TTTGATATGATTTGTTGCTGTCTTCACTGGACTGGATTGCGTGTTGTTTT 2002

  scaffold164|s     109117 TGAAATAAAAAATCTATCAGATTTGCGTCCTCGGGGTTTGGTGACCTCGT 109166
                               v v v     v i      i           -             i
  scaffold63|si       2003 TGAATTTATAAATCAACCAGATTCGCGTCCTCGGG-TTTGGTGACCTCGC 2051

  scaffold164|s     109167 AGGCATTCAGGAGTGTCATTACTCGCTTTCAAAGGATCTGGTTGATTGTT 109216
                                   i          i   i  iv           i          
  scaffold63|si       2052 AGGCATTCGGGAGTGTCATCACTTGCCGTCAAAGGATCTAGTTGATTGTT 2101

  scaffold164|s     109217 ATTGCATGGCAAGAATGCGATGCTGTCTCGTGAAT---TTATTTTTTGTG 109263
                           iv v   v    v vv i   vi            ---  v       iv
  scaffold63|si       2102 GATTCATTGCAACACGGTGATCTTGTCTCGTGAATTGGTTTTTTTTTGCT 2151

  scaffold164|s     109264 TTGCATCAGTGATGAGAATCATATCAACTTC----------GTTTTATGT 109303
                              v  i i   i       i   i i    ----------  i    v 
  scaffold63|si       2152 TTGAATTAATGACGAGAATCGTATTAGCTTCAATTTGTCTTGTCTTATCT 2201

  scaffold164|s     109304 TATGTTTCAATCATATATGGACTAA--TCATTTTTCTCTTCCCTCGCA-- 109349
                                       i ---  --    --    i    i  iii   i  --
  scaffold63|si       2202 TATGTTTCAATCGT---TG--CTAATCTCATCTTTCCCTCTTCTCACATG 2246

  scaffold164|s     109350 ACATTGTCACGTTCAAATTTGTCTTATTCAAAGTCATCATCAATCGACAA 109399
                           i   v  v iv      v     v  v     v    ii  v i    vi
  scaffold63|si       2247 GCATAGTGATCTTCAAAATTGTCATAATCAAATTCATTGTCCACCGACCG 2296

  scaffold164|s     109400 TTCTCCAGCAACTC-CACTCCAACGTTGGAAATTAAATACAATTTGTCAC 109448
                                    i  v -  v    vi    i v      v ii i i     
  scaffold63|si       2297 TTCTCCAGCGACGCACAGTCCATTGTTGAACATTAAAGATGACTCGTCAC 2346

  scaffold164|s     109449 ATGTGAGGTGAGTTCTTGTCTTCAATTCGTTGATGTTTGGTTTGTTGTAT 109498
                             v         vv   i vv  i   v v vvii     i   v  ---
  scaffold63|si       2347 ATTTGAGGTGAGGGCTTATGGTCGATTAGATCTCATTTGGCTTGATG--- 2393

  scaffold164|s     109499 TTTAGTGTCTGCACCATTTG-TGATCTGTGATCAATTCAACCTCTACTTC 109547
                                 v    vv  iv   -    v  v     vv   vi    vv v 
  scaffold63|si       2394 TTTAGTTTCTGACCCGGTTGTTGATATGGGATCATGTCATTCTCTCGTAC 2443

  scaffold164|s     109548 ATCAATCATGTGCACTCCAATGGTTT-TCTCACCCCCATATTCTCATTTT 109596
                                    v       v        -      vi   v i  i      
  scaffold63|si       2444 ATCAATCATCTGCACTCGAATGGTTTATCTCACGTCCAAACTCCCATTTT 2493

  scaffold164|s     109597 CATCCTCATCATTCCCTCC--------CTCCCAATCCTCGT--------C 109630
                               v           i  --------   vii   v  i -------- 
  scaffold63|si       2494 CATCGTCATCATTCCCCCCTTGTCTTTCTCATGATCGTCATAATTGGAAC 2543

  scaffold164|s     109631 ------CTTCCTCACGTTGAAGTGCATTGCCATCAC 109660
                           ------  v     i   v        i   vi   
  scaffold63|si       2544 GCAGGACTACCTCATGTTCAAGTGCATCGCCCCCAC 2579

Matrix = 20p43g.matrix
Kimura (with divCpGMod) = 23.85
Transitions / transversions = 0.93 (63/68)
Gap_init rate = 0.03 (19 / 593), avg. gap size = 2.68 (51 / 19)


938 12.26 3.11 3.75 scaffold164|size252666 109667 109827 (142740) C rnd-1_family-1231#DNA/TcMar-Mariner (0) 527 368 m_b2374s001i28 41771

  scaffold164|s     109667 TTGTATGCTTGTTGCCTCCCTTCTGCTTGTAAATTGCACAGGCTGTTTGT 109716
                                    i              v  i                 v    
C rnd-1_family-        527 TTGTATGCTCGTTGCCTCCCTTCTCCTCGTAAATTGCACAGGCTGATTGT 478

  scaffold164|s     109717 TCATTGTGAATGAAGGGACGCCC---CAGCATTCTTC--TTGCAAATGCA 109761
                                 i   i   ----   ? ---    v      -- i i i--   
C rnd-1_family-        477 TCATTGCGAACGAA----CGCNCGGACAGCTTTCTTCGGTCGTAG--GCA 434

  scaffold164|s     109762 GAAAACGTCCTTGCAATGATCGTCCATGATTCTTCTTTCTGAAGAGTCAA 109811
                                i i   i    i    v    i          i            
C rnd-1_family-        433 GAAAATGCCCTCGCAACGATCCTCCACGATTCTTCTTCCTGAAGAGTCAA 384

  scaffold164|s     109812 TCCACTGTCCTCATTC 109827
                                i  v       
C rnd-1_family-        383 TCCACCGTGCTCATTC 368

Matrix = 20p43g.matrix
Kimura (with divCpGMod) = 7.45
Transitions / transversions = 2.80 (14/5)
Gap_init rate = 0.05 (8 / 160), avg. gap size = 1.38 (11 / 8)


534 15.22 0.00 1.09 scaffold164|size252666 109852 109944 (142623) rnd-5_family-347#Unknown 301 392 (656) m_b2374s001i29 41772

  scaffold164|s     109852 CTTAAATGCCACGAGCTCTGCCCCCACCCAAACGAGTAAGGAATTGTTTT 109901
                              vi    v  i    ii     iv      v? - ?            
  rnd-5_family-        301 CTTCGATGCAACAAGCTTCGCCCCTTCCCAAAANA-TNAGGAATTGTTTT 349

  scaffold164|s     109902 GACCACTGGTATTGTTGCTGTTTGTTGTGTTAATTGATTGTTG 109944
                                      vi              i   vi          
  rnd-5_family-        350 GACCACTGGTAACGTTGCTGTTTGTTGCGTTCGTTGATTGTTG 392

Matrix = 20p43g.matrix
Kimura (with divCpGMod) = 11.38
Transitions / transversions = 1.33 (8/6)
Gap_init rate = 0.01 (1 / 92), avg. gap size = 1.00 (1 / 1)


376 17.14 0.00 0.00 scaffold164|size252666 109947 110016 (142551) rnd-5_family-347#Unknown 483 552 (496) m_b2374s001i30 41772

  scaffold164|s     109947 TTGCAATGTTCTCCCTACTGACCATCCGATTTGTTTGGTTCAACAAAATA 109996
                                   v      v       i i v   i      ?     i  v ?
  rnd-5_family-        483 TTGCAATGGTCTCCCAACTGACCGTTCCATTCGTTTGGNTCAACGAATTN 532

  scaffold164|s     109997 TGAATTAGCTAGTCAATATT 110016
                           i    ?    v   v  i  
  rnd-5_family-        533 CGAATNAGCTCGTCTATGTT 552

Matrix = 20p43g.matrix
Kimura (with divCpGMod) = 13.72
Transitions / transversions = 1.00 (6/6)
Gap_init rate = 0.00 (0 / 69), avg. gap size = 0.0 (0 / 0)


1552 15.98 3.44 4.94 scaffold164|size252666 110029 110377 (142190) C rnd-1_family-321#Unknown (403) 462 119 m_b2374s001i31 41773

  scaffold164|s     110029 GACTCTTAGCAACCATTACTAAATTGCCTTTAGAGAGGAAGTGTGGTTCG 110078
                             i    ?       ii        i   i         iiv?       
C rnd-1_family-        462 GATTCTTNGCAACCACCACTAAATTACCTCTAGAGAGGAGAANTGGTTCG 413

  scaffold164|s     110079 TCAGTGGGGAT---TGTTTGATGGGGATTTTGGGAGTTATCTGCTGGGTT 110125
                             vi       ---              i - v v i -  v v   v i
C rnd-1_family-        412 TCCATGGGGATAATTGTTTGATGGGGATCT-GTGTGCT-TCGGATGGTTC 365

  scaffold164|s     110126 -GCTT-----CTGTGTTATTCGTCATAAATTTACATCGTAGAATAATTTA 110169
                           - i  -----       iv     i    --------    vi       
C rnd-1_family-        364 CGTTTTGAAACTGTGTTGGTCGTCGTAAA--------GTAGCGTAATTTA 323

  scaffold164|s     110170 ATTCAACGAATTACCCT-CTATTATCTGTTTCCTAATCAATAGATTCAAA 110218
                               i           i-           iv              -    
C rnd-1_family-        322 ATTCGACGAATTACCCCACTATTATCTGTCGCCTAATCAATAGAT-CAAA 274

  scaffold164|s     110219 CGTAGATCTTGCTGCTTGTTTGAAGGGGCAT-AAGAGGAGCATTGAAGGG 110267
                           v          i                   -  i    -          
C rnd-1_family-        273 GGTAGATCTTGTTGCTTGTTTGAAGGGGCATCAAAAGGA-CATTGAAGGG 225

  scaffold164|s     110268 GATTTATTGTCATCGATGGAGATATTCTGGGACGATCA-TGTTGGTTTGG 110316
                                   vi  iv   v   vv i    v        -          v
C rnd-1_family-        224 GATTTATTTCCACAGATCGAGCGACTCTGCGACGATCATTGTTGGTTTGT 175

  scaffold164|s     110317 TCCTGGCATTGAAATCATTGTCACGAAGTTGCTGGACCGGACGGGCAATT 110366
                             v    i i   v v  ii vv          -----?    i  i   
C rnd-1_family-        174 TCGTGGCGTCGAATTGATCATGTCGAAGTTGCT-----NGACGAGCGATT 130

  scaffold164|s     110367 TTTAATTTCAA 110377
                              i       
C rnd-1_family-        129 TTTGATTTCAA 119

Matrix = 20p43g.matrix
Kimura (with divCpGMod) = 15.80
Transitions / transversions = 1.30 (30/23)
Gap_init rate = 0.07 (23 / 348), avg. gap size = 1.26 (29 / 23)


1339 2.47 0.00 1.23 scaffold164|size252666 110381 110544 (142023) genome_6_12811#DNA 1 162 (583) m_b2374s001i32 41774

  scaffold164|s     110381 GGACTTAAGGGAAAGTTGCATAAAAAAATAAAAACAGTTGAACTTGATAC 110430
                                                      -          i           
  genome_6_1281          1 GGACTTAAGGGAAAGTTGCATAAAAAA-TAAAAACAGTCGAACTTGATAC 49

  scaffold164|s     110431 TTTTTAGAAGCATCATACAATATTTAAAAGTAATAATGTTGTGGAGAACA 110480
                                         i                    -              
  genome_6_1281         50 TTTTTAGAAGCATCGTACAATATTTAAAAGTAATA-TGTTGTGGAGAACA 98

  scaffold164|s     110481 TATTTCCACTTACTAGGAGAACATCAACTCCGAAGGAACAGTTGTTGTTG 110530
                                                    v                        
  genome_6_1281         99 TATTTCCACTTACTAGGAGAACATCCACTCCGAAGGAACAGTTGTTGTTG 148

  scaffold164|s     110531 GTCGAAAGGCTTAA 110544
                                     i   
  genome_6_1281        149 GTCGAAAGGCCTAA 162

Matrix = 20p43g.matrix
Kimura (with divCpGMod) = 1.37
Transitions / transversions = 3.00 (3/1)
Gap_init rate = 0.01 (2 / 163), avg. gap size = 1.00 (2 / 2)


3609 5.28 0.64 2.62 scaffold164|size252666 110544 111010 (141557) genome_9_12624#DNA 1 458 (0) m_b2374s001i33 41775

  scaffold164|s     110544 ACGCCAATCAGAACAC-ATTTTTTTAAGAACATGAATAGAGCACATCTGG 110592
                                           - v                               
  genome_9_1262          1 ACGCCAATCAGAACACGAATTTTTTAAGAACATGAATAGAGCACATCTGG 50

  scaffold164|s     110593 CCTAGTCGTATTCGAGGGTGCACGTTATTGGACTAGTCGTAACTCATAAA 110642
                                       i            i                  i    i
  genome_9_1262         51 CCTAGTCGTATTTGAGGGTGCACGTCATTGGACTAGTCGTAACTTATAAG 100

  scaffold164|s     110643 GGCAGGTATTTACGTAAATTTTTCATGTTGAAGTTGTTTATCCACATGTT 110692
                            i i       v                         v            
  genome_9_1262        101 GACGGGTATTTCCGTAAATTTTTCATGTTGAAGTTGTGTATCCACATGTT 150

  scaffold164|s     110693 CCCGGTTTTCGAGAACCACCAATCCATCAGAATTTTCCTCGAGTCTGCAT 110742
                                                                    v        
  genome_9_1262        151 CCCGGTTTTCGAGAACCACCAATCCATCAGAATTTTCCTCGCGTCTGCAT 200

  scaffold164|s     110743 GGGACAGCAACACAACACGATGATAACACGATGATAACACGATGTGCTGT 110792
                                      -----------                            
  genome_9_1262        201 GGGACAGCAAC-----------ATAACACGATGATAACACGATGTGCTGT 239

  scaffold164|s     110793 AGTAATTTTTGACCGTGACTGGCGCTTGTGGTGTATGAC-AACATATTGG 110841
                                      i  i             v          -      -   
  genome_9_1262        240 AGTAATTTTTGGCCATGACTGGCGCTTGGGGTGTATGACAAACATA-TGG 288

  scaffold164|s     110842 GGCGGTGATATGCCTCTAGTGGTAATTTTTCATGAGGAACCCAATGGTGA 110891
                             i         i      v            i      i    i     
  genome_9_1262        289 GGTGGTGATATGTCTCTAGGGGTAATTTTTCACGAGGAATCCAACGGTGA 338

  scaffold164|s     110892 TGTCGGCTTGGCTGTACGACGTCGTCTTCTATGAGTTTCTGC-AAAAAAG 110940
                                               i                     -       
  genome_9_1262        339 TGTCGGCTTGGCTGTACGACATCGTCTTCTATGAGTTTCTGCAAAAAAAG 388

  scaffold164|s     110941 TTACGAGTAGTCCAGATCTGGACTACTCGTTACGTCTTGTCCAGATCTGG 110990
                                 v                  v      i v               
  genome_9_1262        389 TTACGACTAGTCCAGATCTGGACTAGTCGTTATGGCTTGTCCAGATCTGG 438

  scaffold164|s     110991 ACTAGTCGTCTGATTGGCGT 111010
                                               
  genome_9_1262        439 ACTAGTCGTCTGATTGGCGT 458

Matrix = 20p43g.matrix
Kimura (with divCpGMod) = 4.84
Transitions / transversions = 1.67 (15/9)
Gap_init rate = 0.03 (15 / 466), avg. gap size = 1.00 (15 / 15)


3716 2.26 2.03 0.22 scaffold164|size252666 111011 111453 (141114) genome_6_12811#DNA 160 610 (135) m_b2374s001i34 41776

  scaffold164|s     111011 TAATCAATTATTGTAATTTAGCGAAGGCCAACCGACTGTTCAAAAGTACT 111060
                                                                       v     
  genome_6_1281        160 TAATCAATTATTGTAATTTAGCGAAGGCCAACCGACTGTTCAAACGTACT 209

  scaffold164|s     111061 ATGTCCTGAGGATGAGCTCAGGTACGGATGGTAAGAAAAGTACATTTTCA 111110
                           v                                                 
  genome_6_1281        210 TTGTCCTGAGGATGAGCTCAGGTACGGATGGTAAGAAAAGTACATTTTCA 259

  scaffold164|s     111111 AAGATTTGTACATTTAGGTACCAATCTTTGGAAATGTACCGATTTCTGAA 111160
                                 i               i                           
  genome_6_1281        260 AAGATTCGTACATTTAGGTACCGATCTTTGGAAATGTACCGATTTCTGAA 309

  scaffold164|s     111161 AATGTACCGATACATGTCGAAGGTACATTTTGAAAGATCAGTACCTTCTA 111210
                                                                  i          
  genome_6_1281        310 AATGTACCGATACATGTCGAAGGTACATTTTGAAAGATCGGTACCTTCTA 359

  scaffold164|s     111211 CATTAGGAACTAATACGATTTCTAACGAG-AAAATGAAATCGGTACATTT 111259
                                                  -     -                    
  genome_6_1281        360 CATTAGGAACTAATACGATTTCT-ACGAGAAAAATGAAATCGGTACATTT 408

  scaffold164|s     111260 TCAAAGATCGGTACTTTTTAGTACCGATCTTTG--AATGTACCGATCTTG 111307
                                                            --               
  genome_6_1281        409 TCAAAGATCGGTACTTTTTAGTACCGATCTTTGAAAATGTACCGATCTTG 458

  scaffold164|s     111308 CAAAATGTACTTTTCGATTAATCAGTACATTTTGAAAGATCGGTGCATTT 111357
                                                                       i     
  genome_6_1281        459 CAAAATGTACTTTTCGATTAATCAGTACATTTTGAAAGATCGGTACATTT 508

  scaffold164|s     111358 TGTTACAAATCTGAGAAAGGGGCTTAAGAGTTATTTCTTCCTGCATCTTG 111407
                             v   v                                           
  genome_6_1281        509 TGGTACCAATCTGAGAAAGGGGCTTAAGAGTTATTTCTTCCTGCATCTTG 558

  scaffold164|s     111408 TCCATGTCGTGTCAAC----AAAAAATAA--AAACGCGATAAACTGCTCT 111451
                                           ----      i  -- v                 
  genome_6_1281        559 TCCATGTCGTGTCAACAAATAAAAAACAAATACACGCGATAAACTGCTCT 608

  scaffold164|s     111452 CT 111453
                             
  genome_6_1281        609 CT 610

Matrix = 20p43g.matrix
Kimura (with divCpGMod) = 1.67
Transitions / transversions = 1.00 (5/5)
Gap_init rate = 0.01 (5 / 442), avg. gap size = 2.00 (10 / 5)


3639 6.67 0.00 0.00 scaffold164|size252666 111461 111910 (140657) genome_11_9683#DNA 7 456 (0) m_b2374s001i35 41777

  scaffold164|s     111461 AGTGGTGGAAACTATGAGCTATGAGTCATAGTCCGATTTATACTTATTCC 111510
                                    i                          vvi           
  genome_11_968          7 AGTGGTGGAGACTATGAGCTATGAGTCATAGTCCGAGACATACTTATTCC 56

  scaffold164|s     111511 TATCTGATTTTCTACAACCTATGAGGACACCTATGAGTAATTTGCTAGTA 111560
                                          i                      v     i    v
  genome_11_968         57 TATCTGATTTTCTACGACCTATGAGGACACCTATGAGTCATTTGTTAGTC 106

  scaffold164|s     111561 GTTAGTTAGCCGAATCCGATTGGCCGTAAAATGATGAATTTCCGAGCCCT 111610
                                    v    v                                   
  genome_11_968        107 GTTAGTTAGGCGAAGCCGATTGGCCGTAAAATGATGAATTTCCGAGCCCT 156

  scaffold164|s     111611 GAAAAAAATTCTTTCGTCTTTGCGTCACTACTTATACTGTCTGAACTAAT 111660
                                                            v       v        
  genome_11_968        157 GAAAAAAATTCTTTCGTCTTTGCGTCACTACTTCTACTGTCGGAACTAAT 206

  scaffold164|s     111661 ACGATTGTACGTAGAAATCTTTCGTTGTTCGATGGCTACCAATGACTGCG 111710
                            i           i         i                  i      i
  genome_11_968        207 ATGATTGTACGTAAAAATCTTTCATTGTTCGATGGCTACCAACGACTGCA 256

  scaffold164|s     111711 AATGAAATGACATTGTGGTGGGCTTATGCATCAGGACGATTAACAGTTGG 111760
                                  i      v        i             v  v   i     
  genome_11_968        257 AATGAAACGACATTCTGGTGGGCCTATGCATCAGGACCATGAACGGTTGG 306

  scaffold164|s     111761 ATAGCCCATAACGTCCCAAACAATACCCGCTCATCAGATTGAGTCTACGA 111810
                                            i      v                  v    v 
  genome_11_968        307 ATAGCCCATAACGTCCCGAACAATTCCCGCTCATCAGATTGAGGCTACCA 356

  scaffold164|s     111811 CCGTGGGAACCATACTTTATCCTTGAACGCGACAACAGTATGTTCAGCTA 111860
                                                                       vi    
  genome_11_968        357 CCGTGGGAACCATACTTTATCCTTGAACGCGACAACAGTATGTTGGGCTA 406

  scaffold164|s     111861 TGGCCAGGACTATGGACAAAGGTGCTCTCATAGTCTCCACCACTGACCAC 111910
                              v                                              
  genome_11_968        407 TGGACAGGACTATGGACAAAGGTGCTCTCATAGTCTCCACCACTGACCAC 456

Matrix = 20p43g.matrix
Kimura (with divCpGMod) = 5.89
Transitions / transversions = 0.88 (14/16)
Gap_init rate = 0.00 (0 / 449), avg. gap size = 0.0 (0 / 0)


1109 5.64 0.00 2.82 scaffold164|size252666 111902 112047 (140520) genome_6_12811#DNA 601 742 (3) m_b2374s001i36 41778

  scaffold164|s     111902 ACTGACCACTAGAGAGATAAACAACGCCCCCGGGTCGGTCAGAGTCCTAA 111951
                               vi v                              ----        
  genome_6_1281        601 ACTGCTCTCTAGAGAGATAAACAACGCCCCCGGGTCGG----AGTCCTAA 646

  scaffold164|s     111952 ATTCTTGTAGATTGTACTAAAAAATCCTCTAATGCCATATGTGTTATTCT 112001
                                             v                   v           
  genome_6_1281        647 ATTCTTGTAGATTGTACTTAAAAATCCTCTAATGCCATCTGTGTTATTCT 696

  scaffold164|s     112002 TGTACGAGTCACAGTATTGGTACTAACCTACAGTTTTTCCCTTACG 112047
                               i                           v i           
  genome_6_1281        697 TGTATGAGTCACAGTATTGGTACTAACCTACATTCTTTCCCTTACG 742

Matrix = 20p43g.matrix
Kimura (with divCpGMod) = 5.86
Transitions / transversions = 0.60 (3/5)
Gap_init rate = 0.03 (4 / 145), avg. gap size = 1.00 (4 / 4)


1182 5.69 0.62 1.26 scaffold164|size252666 112052 112211 (140356) rnd-1_family-343#Unknown 68 226 (0) m_b2374s001i37 41779

  scaffold164|s     112052 TGACACTGGGTAAAAAATTATTTATCGGTGAGCAGAATCGGGGTACGTAC 112101
                                 i          --   v            ?          v   
  rnd-1_family-         68 TGACACCGGGTAAAAAA--ATTGATCGGTGAGCAGNATCGGGGTACCTAC 115

  scaffold164|s     112102 GTCATTAATATTTAAGAGTTTCTACTCCGTTTTACATTATTTCTTTGATT 112151
                                v            i                         v     
  rnd-1_family-        116 GTCATAAATATTTAAGAGCTTCTACTCCGTTTTACATTATTTCTATGATT 165

  scaffold164|s     112152 TA-GGGGCTACGTGATAATCCGTCTCAAAGTCCTTGTCTTTTTTTCGTTG 112200
                             -           v    i              i ?          ?  
  rnd-1_family-        166 TACGGGGCTACGTGTTAATTCGTCTCAAAGTCCTCGNCTTTTTTTCGNTG 215

  scaffold164|s     112201 CGCGGAGGACG 112211
                                      
  rnd-1_family-        216 CGCGGAGGACG 226

Matrix = 20p43g.matrix
Kimura (with divCpGMod) = 4.80
Transitions / transversions = 0.80 (4/5)
Gap_init rate = 0.02 (3 / 159), avg. gap size = 1.00 (3 / 3)


1191 21.36 3.61 3.27 scaffold164|size252666 112237 112541 (140026) rnd-1_family-721#Unknown 1 306 (33) m_b2374s001i38 41780

  scaffold164|s     112237 GTATTATCGGAAGTTTGCAACCGATGTTGTAATTTCCCTTCAAGAATTTC 112286
                                                           v    iiv ii     i 
  rnd-1_family-          1 GTATTATCGGAAGTTTGCAACCGATGTTGTAAATTCCTCGCGGGAATTCC 50

  scaffold164|s     112287 CCGCCCTTTTTTGTAAAGCATGCTTCT-------GGCATAGTACATCAAT 112329
                                v      -------  vi    ------- i i ii ii?   v 
  rnd-1_family-         51 CCGCCATTTTTT-------ATCTTTCTCAGTTGAGACGTGATGTNTCATT 93

  scaffold164|s     112330 CGTGCCGT-GACTGACTAGTGATCAAAGTTCTCGTACTACGTTTTTTTGT 112378
                             i  vii-       i     viii v   vii       vv    vi 
  rnd-1_family-         94 CGCGCGACCGACTGACCAGTGAATGGATTTCGTATACTACGAGTTTTAAT 143

  scaffold164|s     112379 ACTTGTTCCGTTTCATGTACTAGAAATAACCTCAAGTTTTGACGTGGTAT 112428
                            i vi    v         vv v  v v       vv   i    i    
  rnd-1_family-        144 ATTAATTCCTTTTCATGTAAAATAATTTACCTCAATATTTAACGTAGTAT 193

  scaffold164|s     112429 TTTTGCAACAACGGTTTGCAAAGCTGTATACACGAGTTCAGTGC-TGCAA 112477
                                     v?       i         i     v    vi  -     
  rnd-1_family-        194 TTTTGCAACATNGGTTTGCGAAGCTGTATGCACGATTTCATCGCGTGCAA 243

  scaffold164|s     112478 CCTAAGAAGGGCAATGGAGCGCGGTTGCAAAAAACATCACTGCATAAAAA 112527
                                ?  v v i-i v                --    vv i i     
  rnd-1_family-        244 CCTAANAACGTCG-CGTAGCGCGGTTGCAAAAA--ATCAAGGTACAAAAA 290

  scaffold164|s     112528 AAATGG--ACACTCTA 112541
                              i  --        
  rnd-1_family-        291 AAACGGTCACACTCTA 306

Matrix = 20p43g.matrix
Kimura (with divCpGMod) = 21.73
Transitions / transversions = 1.17 (34/29)
Gap_init rate = 0.05 (14 / 304), avg. gap size = 1.50 (21 / 14)


3599 15.33 1.84 3.15 scaffold164|size252666 113875 114581 (137986) C rnd-1_family-567#DNA/Crypton (0) 698 1 m_b2374s001i39 41781

  scaffold164|s     113875 TGCAACAGCCAGGTGTTAGTGATGGTGCTGCCTCCGAAGAAGATGGAGCT 113924
                                          ?                   i              
C rnd-1_family-        698 TGCAACAGCCAGGTGNTAGTGATGGTGCTGCCTCCAAAGAAGATGGAGCT 649

  scaffold164|s     113925 GCCATCGCTCCAGGCCAAGGGGCGGCGTCAGCCACAGCTGCAGGGTCTGA 113974
                                     v     i          i i   i v v         i  
C rnd-1_family-        648 GCCATCGCTCAAGGCCGAGGGGCGGCGCCGGCCGCCGATGCAGGGTCCGA 599

  scaffold164|s     113975 GGAATTTTGGGCTGGTAAGTCTGCACTTGAGACTGAAGTGTTGTTTTCCC 114024
                             i  v      i         ?  ? ?  i      iiv  i       
C rnd-1_family-        598 GGGATATTGGGCCGGTAAGTCTNCANTNGAAACTGAAACTTTATTTTCCC 549

  scaffold164|s     114025 AACAATTCCAACTTCAGCAGAGGTTGGAAGATCTCCGCCAGGAGATTATT 114074
                            i                     ?                      v  i
C rnd-1_family-        548 AGCAATTCCAACTTCAGCAGAGGNTGGAAGATCTCCGCCAGGAGATGATC 499

  scaffold164|s     114075 AGTTTATTTGGTGGTCAGCAGCGCTACCTCCAAAATATGAATACTAATGT 114124
                                i       ?     i i?            i     i        
C rnd-1_family-        498 AGTTTGTTTGGTGNTCAGCGGTNCTACCTCCAAAACATGAACACTAATGT 449

  scaffold164|s     114125 TTGGAGGATTGCTGTCCAACCTGTTGTTCGTTCTGTTG---TCCGCCCTT 114171
                           ii i        ?i  vi             i   i  --- i      v
C rnd-1_family-        448 CCGAAGGATTGCNATCAGACCTGTTGTTCGTCCTGCTGATCTTCGCCCTG 399

  scaffold164|s     114172 CTTTACAGCTGAGAGAGG---GAGGTGGAGAAGTAACTCATGGATTGCGT 114218
                           i       v  vi     ---    v?iv v v ii v v iv     i 
C rnd-1_family-        398 TTTTACAGATGCAAGAGGCTTGAGGANATGCATTGGCACCTACATTGCAT 349

  scaffold164|s     114219 GGTACCTTGAACAGGGAAGCTCAAACAC-TAGTGACGATGAACAGGAATG 114267
                               -     v  i   v      v v -  i      i  i i   v  
C rnd-1_family-        348 GGTA-CTTGACCAAGGACGCTCAATCTCTTAATGACGACGAGCGGGACTG 300

  scaffold164|s     114268 GTAGTGGTGTCAAGCTTTTGAAGAATCCTAAGGACTTGTATTCAGTGTGG 114317
                             v             v iv ?      v  ? i       v        
C rnd-1_family-        299 GTCGTGGTGTCAAGCTGTCTANGAATCCGAANGGCTTGTATACAGTGTGG 250

  scaffold164|s     114318 AAGGAGTGGGAGTTTGGTCTGAATGGGATGAGGGCTGCCAAGGATTTCAC 114367
                                  -            -          i v ?  ?           
C rnd-1_family-        249 AAGGAGT-GGAGTTTGGTCT-AATGGGATGAAGCCNGCNAAGGATTTCAC 202

  scaffold164|s     114368 TTATCATGAGAGGGGGGCAAATAAGTTTAGCTACTGTGCGCAAAGGTATT 114417
                           i v         i     ?         ii   i   vvi i? i  i  
C rnd-1_family-        201 CTTTCATGAGAGAGGGGCNAATAAGTTTGACTATTGTCGACGNAAGTGTT 152

  scaffold164|s     114418 TTGGGATGCTGTAACTGGGCTGATTTCTAAGGGGTACACTTCTGATACTG 114467
                                 -     v      -     i---    vi  ---          
C rnd-1_family-        151 TTGGGA-GCTGTCACTGGG-TGATTC---AGGGTCAC---TCTGATACTG 110

  scaffold164|s     114468 CAATTGATCGAATTTATCTTCTTTATGGTGAGGGGAAG---TCAGTTTGT 114514
                             ?     - i       iiv v      vi       ---  i    ii
C rnd-1_family-        109 CANTTGAT-GGATTTATCCCGTGTATGGTCGGGGGAAGTGATCGGTTTAC 61

  scaffold164|s     114515 AGGATATTGAAGCTGATG--GCA-CGAGACAGGCGGGACAAAGTAGATAG 114561
                            ----  v v        -- i - i  ---    v        v    i
C rnd-1_family-         60 A----ATGGCAGCTGATGATGTATCAAG---GGCGCGACAAAGTCGATAA 18

  scaffold164|s     114562 ATTGTAGTTGCTTGCTTGTT 114581
                               i   ---  i      
C rnd-1_family-         17 ATTGCAGT---TTACTTGTT 1

Matrix = 20p43g.matrix
Kimura (with divCpGMod) = 15.55
Transitions / transversions = 1.62 (65/40)
Gap_init rate = 0.04 (28 / 706), avg. gap size = 1.25 (35 / 28)


797 27.06 2.56 14.05 scaffold164|size252666 114120 114665 (137902) C rnd-1_family-276#Unknown (1238) 567 77 m_b2374s001i40 41782

  scaffold164|s     114120 AATGTTTGGAGGATTGCTGTCCAACCTGTTGTTCGTTCTGTTG---TCCG 114166
                            i  v v i        vi  vi    -     i  i   i  --- i i
C rnd-1_family-        567 AGTGGTAGAAGGATTGCAATCAGACCT-TTGTTTGTCCTGCTGATCTTCA 519

  scaffold164|s     114167 CCCTTCTTTACAGCTGAGAGAGGGAGGTGGA---GAAGTAACTCATGGAT 114213
                               vi   -   v  vi     ?vv v   --- v v ii v v iv  
C rnd-1_family-        518 CCCTGTTTT-CAGATGCAAGAGGNTTGAGGATATGCATTGGCACCTACAT 470

  scaffold164|s     114214 TGCGTGGTACCTTGAACAGGGAAGCTCAAACACT---AGTGACGATGAAC 114260
                              i      -    v  i   vi     v v  --- v    i ---ii
C rnd-1_family-        469 TGCATGGTAC-TTGACCAAGGACACTCAATCTCTTTAATTGACAA---GT 424

  scaffold164|s     114261 AGGAATGGTAGTGGTGTCAAGCTTTTGAAGAATCCTAAGGACTTGTATTC 114310
                           i   v  i v     i       v iv v      v  v i  -    v 
C rnd-1_family-        423 GGGACTGATCGTGGTATCAAGCTGTCTATGAATCCGAATGGCT-GTATAC 375

  scaffold164|s     114311 AGTGTGGAAGGAGTGGGAGTTTGGTCTGAATGGGATGAGGGCTGCCAAGG 114360
                                 ii vi    -------------------  i iiv v      v
C rnd-1_family-        374 AGTGTGAGACAAGTG-------------------ATAAAACCAGCCAAGT 344

  scaffold164|s     114361 ATTTCACTTATCATGAGAGGGGGGCAAATAAGTTTAGCTACTGTGCGCAA 114410
                                  i v         i     v      v   ----- v  -----
C rnd-1_family-        343 ATTTCACCTTTCATGAGAGAGGGGCCAATAAGATTA-----TTTG----- 304

  scaffold164|s     114411 AGGTATTTTGGGATGCTGTAACTGGGCTGATTTCTAAGGGGTACACTTCT 114460
                           ----   -----  --   ---  iv    v i----i  i v  --   
C rnd-1_family-        303 ----ATT-----AT--TGT---TGACCTGAATC----AGGATTCA--TCT 274

  scaffold164|s     114461 GATACTGCAATTGATCGAATTTATCTTCTTTATGGTGAGGGGAAG----T 114506
                                    v  v ii i    v  iiv v      vi    i  ---- 
C rnd-1_family-        273 GATACTGCACTTTACTGGATTTTTCCCATGTATGGTCGGGGGGAGCTGAT 224

  scaffold164|s     114507 CAGTTTGTAGGATATTGAAGCTGATGGCACGAGACAGGCGGGACAAAGTA 114556
                           ii    ii ----  v v        iiiiivv vi  i v        v
C rnd-1_family-        223 TGGTTTACA----ATGGCAGCTGATGATGTATTAAGGGTGCGACAAAGTC 178

  scaffold164|s     114557 GATAGATTGTAGTT-GCTTGCTTGTTTTGCTTGAACCTGGGCATGGGAGA 114605
                           i   i    i    -i    i iiv      v             i v  
C rnd-1_family-        177 AATAAATTGCAGTTTACTTGTTCAGTTTGCTAGAACCTGGGCATGAGTGA 128

  scaffold164|s     114606 GGCCATTAGGAGGGTGGAAGGGGGTCTCTCACATTAAAAATTAATTACAT 114655
                            i v        vi   vv     i     --------        -   
C rnd-1_family-        127 GACAATTAGGAGCATGGCTGGGGGCCTCTC--------AATTAATT-CAT 87

  scaffold164|s     114656 TATTATTATT 114665
                                ii   
C rnd-1_family-         86 TATTACCATT 77

Matrix = 20p43g.matrix
Kimura (with divCpGMod) = 33.16
Transitions / transversions = 1.15 (68/59)
Gap_init rate = 0.14 (74 / 545), avg. gap size = 1.12 (83 / 74)


785 24.05 5.81 4.79 scaffold164|size252666 114752 115061 (137506) C rnd-1_family-741#Unknown (1) 313 1 m_b2374s001i41 41783

  scaffold164|s     114752 TTTAGACTTAGTGAAATATTTTGAGTCAAACTACTAGTTATAAAGCATGA 114801
                               vv        -- -    v   ---i i i           i    
C rnd-1_family-        313 TTTACTCTTAGTGA--T-TTTTTAGT---GCCATTAGTTATAAAGTATGA 270

  scaffold164|s     114802 CCTTGT-TTCATTATTTATTGACT-----TGATGATAT-AGTGCATGAGC 114844
                               v -  vi ii     -i   -----    iv   -  viv i  vi
C rnd-1_family-        269 CCTTCTATTGGTCGTTTAT-AACTAAGCGTGATATTATGAGAAAACGATT 221

  scaffold164|s     114845 TTTTTGTAACATAGGTACTGATGTACCTACATT---------TTAATATG 114885
                               ------  i    v v viv i  vi   --------- i v  i 
C rnd-1_family-        220 TTTT------ATGGGTAATCAAAAATCTTTATTGTATNGTGATCATTACG 177

  scaffold164|s     114886 ACCTATAAAAGCCGAAGTGTGAAACATAATTTTTGG--TACATAAATGTA 114933
                                    v i    v  --  vi   vv    i?--  i  i vi i 
C rnd-1_family-        176 ACCTATAAATGTCGAACTG--AATTATATGTTTTANAATATATGATCGCA 129

  scaffold164|s     114934 TTATGCTTTTAAAGGTCACGAGAGCTCCTGTAGAGACTTCTATGTCTTAC 114983
                             vvi v    v     i  v     iv?v v  vv  vi         v
C rnd-1_family-        128 TTCAACATTTATAGGTCGCGCGAGCTTANCTTGATTCTATTATGTCTTAG 79

  scaffold164|s     114984 AGAAAAAATGAGAGCTCGCACACATGGATGACACCCGGTTGCACACACTG 115033
                             v    iv              i     ivv            i     
C rnd-1_family-         78 AGCAAAAGAGAGAGCTCGCACACGTGGATATAACCCGGTTGCACGCACTG 29

  scaffold164|s     115034 TTGCACACTCTGCTGATATGGGCGTAGT 115061
                                 i                     
C rnd-1_family-         28 TTGCACGCTCTGCTGATATGGGCGTAGT 1

Matrix = 20p43g.matrix
Kimura (with divCpGMod) = 25.72
Transitions / transversions = 0.92 (34/37)
Gap_init rate = 0.06 (20 / 309), avg. gap size = 1.65 (33 / 20)


581 25.71 8.82 2.78 scaffold164|size252666 119610 119813 (132754) rnd-5_family-750#Unknown 119 334 (81) m_b2374s001i42 41784

  scaffold164|s     119610 GGGTCGGCACAGCAACATCTTAGATGATAGTTCCCAGATATACTCCTACA 119659
                                 v    v  i      vvi     v     i      v v i  i
  rnd-5_family-        119 GGGTCGTCACATCAGCATCTTCCGTGATACTTCCCGGATATAGTACCACG 168

  scaffold164|s     119660 TAGACCATGGTATATGGTT-GCGTTGTCCTTAA-TGTCACATGTGAAATC 119707
                                 v      i vv  -      v v v  -      v i v i v 
  rnd-5_family-        169 TAGACCCTGGTATGTTTTTTGCGTTGACATGAAATGTCACTTATTAGAAC 218

  scaffold164|s     119708 GT--GATCTGTCATACAAATCATCTATGTAC--------------ATTAA 119741
                            i-- v  iii     i   iv    i    --------------     
  rnd-5_family-        219 GCTCGCTCCACCATACGAATTCTCTACGTACCAATACGTACACACATTAA 268

  scaffold164|s     119742 GTTTTGATGTGGCATGCCCCAAAAAGGAGGTGAAATTTGGTCCATCATTA 119791
                           -          i ii   v      iv      v   i   ?i -----i
  rnd-5_family-        269 -TTTTGATGTGACGCGCCACAAAAAATAGGTGACATTCGGTNTA-----G 312

  scaffold164|s     119792 TGCTAAAATGTATAGGAATATG 119813
                           v  ii  vi ii   i      
  rnd-5_family-        313 GGCCGAATCGCGTAGAAATATG 334

Matrix = 20p43g.matrix
Kimura (with divCpGMod) = 24.37
Transitions / transversions = 1.22 (28/23)
Gap_init rate = 0.05 (10 / 203), avg. gap size = 2.40 (24 / 10)


568 9.09 0.00 0.00 scaffold164|size252666 119849 119925 (132642) scaffold230|size167806_(dbseq-nr_188)_[124304,130861]#LTR/Gypsy 1 77 (6481) m_b2374s001i43 41785

  scaffold164|s     119849 TGACATAGGCCACAGATCACACTGGCCTGAAACATGCGATCTGGCCTGAG 119898
                                       vi                       v          i 
  scaffold230|s          1 TGACATAGGCCAAGGATCACACTGGCCTGAAACATGCTATCTGGCCTGGG 50

  scaffold164|s     119899 AATCGAACCCATGACCAAATAAAAATA 119925
                               i      v            i  
  scaffold230|s         51 AATCAAACCCAGGACCAAATAAAAGTA 77

Matrix = 20p43g.matrix
Kimura (with divCpGMod) = 9.74
Transitions / transversions = 1.33 (4/3)
Gap_init rate = 0.00 (0 / 76), avg. gap size = 0.0 (0 / 0)


409 27.29 0.64 15.44 scaffold164|size252666 119929 120084 (132483) scaffold230|size167806_(dbseq-nr_188)_[124304,130861]#LTR/Gypsy 6056 6191 (367) m_b2374s001i44 41786

  scaffold164|s     119929 TACTGTTTGGTATGGGGTTCAAATCCTGGACCCATGACATTAACATGATC 119978
                            i  i i   iv    iv     i  v     v -- i vv ii v    
  scaffold230|s       6056 TGCTATCTGGCCTGGGAATCAAACCCAGGACCAA--ATAAAAGTAGGATC 6103

  scaffold164|s     119979 ACGTAAA-ATCGTGATCCGTGAAATAACACGATCGTGTGGATAGAAAAAT 120027
                            i  i  -   i      ii v       i  i i---------------
  scaffold230|s       6104 ATGTGAACATCATGATCCACGCAATAACATGACCA--------------- 6138

  scaffold164|s     120028 CATGCCGCCAAATAGAACTTGTCCAACTGACGTCTGACAATGACCAGACC 120077
                           ----      vi i             v    v v   i i i       
  scaffold230|s       6139 ----CCGCCATGTGGAACTTGTCCAACAGACGACGGACGACGGCCAGACC 6184

  scaffold164|s     120078 AATTGAA 120084
                           i  i   
  scaffold230|s       6185 GATCGAA 6191

Matrix = 20p43g.matrix
Kimura (with divCpGMod) = 28.62
Transitions / transversions = 2.00 (24/12)
Gap_init rate = 0.14 (22 / 155), avg. gap size = 1.00 (22 / 22)


2097 12.89 0.84 4.64 scaffold164|size252666 120068 120425 (132142) scaffold230|size167806_(dbseq-nr_188)_[124304,130861]#LTR/Gypsy 216 560 (5998) m_b2374s001i45 41786

  scaffold164|s     120068 TGACCAGACCAATTGAAAGATTTAATTGTTCAACTTGAACAGATCTGACC 120117
                              v    i ---          i i                      i 
  scaffold230|s        216 TGAACAGATC---TGAAAGATTTGACTGTTCAACTTGAACAGATCTGATC 262

  scaffold164|s     120118 TTGCCACATGATAATTCTGGCAGCACATACCAGGATCATGTAGAACCCTA 120167
                           vii      v vi  i         --        i      i  i  i 
  scaffold230|s        263 GCACCACATCAAGATCCTGGCAGCA--TACCAGGACCATGTAAAATCCCA 310

  scaffold164|s     120168 CATGAGAGCTAATGCCAGCTGAGTAATACTATGTACAACCCATGTAGACA 120217
                              ii   i    v      v   ii i  v    v    iv        
  scaffold230|s        311 CATAGGAGTTAATTCCAGCTCAGTGGTGCTCTGTAGAACCTCTGTAGACA 360

  scaffold164|s     120218 TT-TATTACAGAGTCACAATTATCATGTAAATTACATGATAAACCCATGT 120266
                           iv-  i       v i                                 v
  scaffold230|s        361 CAATACTACAGAGGCGCAATTATCATGTAAATTACATGATAAACCCATGA 410

  scaffold164|s     120267 TAATTGATGAACATCAATTCTCATTTTTGAGTAGATTTTAAGCTCATAAT 120316
                                     v        v                              
  scaffold230|s        411 TAATTGATGATCATCAATTATCATTTTTGAGTAGATTTTAAGCTCATAAT 460

  scaffold164|s     120317 TTCAATTCATCAATTGCCAACAAGAGATTGTCACACCCTACCATTT--TT 120364
                                               -----------i   i          --  
  scaffold230|s        461 TTCAATTCATCAATTGCCAA-----------TACATCCTACCATTTTATT 499

  scaffold164|s     120365 CCTACATTAATATTTTCACATTCAACTGGCTTAGGTCGCTATCAGCTGAT 120414
                           i                    i               i            
  scaffold230|s        500 TCTACATTAATATTTTCACATCCAACTGGCTTAGGTCACTATCAGCTGAT 549

  scaffold164|s     120415 AGCAGTGGAGT 120425
                              vi   v  
  scaffold230|s        550 AGCCATGGCGT 560

Matrix = 20p43g.matrix
Kimura (with divCpGMod) = 13.94
Transitions / transversions = 1.75 (28/16)
Gap_init rate = 0.05 (18 / 357), avg. gap size = 1.06 (19 / 18)

16082 10.30 3.17 0.59 scaffold164|size252666 120422 122726 (129841) scaffold230|size167806_(dbseq-nr_188)_[124304,130861]#LTR/Gypsy 597 2960 (3598) m_b2374s001i46 41786

  scaffold164|s     120422 GAGTTACTGCATGCCTTCACTGCAGTACAATCATTTTTGGGATGACAAGG 120471
                                     v  i           v         i      i       
  scaffold230|s        597 GAGTTACTGCTTGTCTTCACTGCAGAACAATCATTCTTGGGACGACAAGG 646

  scaffold164|s     120472 TAAGGATTTTTTTCTCCACATCGTACCCACACTCATTCAACCTTCATCAT 120521
                                              i         i     v   i     v    
  scaffold230|s        647 TAAGGATTTTTTTCTCCACGTCGTACCCATACTCAGTCAGCCTTCTTCAT 696

  scaffold164|s     120522 CATAGAGGCAGAACGCATCTACGCCCAATCATCGAAACCAACGAACCATA 120571
                                       ii i            i  vi  i       v    iv
  scaffold230|s        697 CATAGAGGCAGAGTGTATCTACGCCCAACCAGTGAGACCAACGTACCACC 746

  scaffold164|s     120572 ACGTTGTCCGGTACAAGTGCCCCAAAGAGTTTTTTCAAGGCCCTATTTGT 120621
                                 i  v          v                       i     
  scaffold230|s        747 ACGTTGCCCTGTACAAGTGCGCCAAAGAGTTTTTTCAAGGCCCTGTTTGT 796

  scaffold164|s     120622 TGGGACCCCTCTCGGAAGAGCCCTTGATAACCTCAAGATGAGCAAGGCAG 120671
                             i         i                                     
  scaffold230|s        797 TGAGACCCCTCTTGGAAGAGCCCTTGATAACCTCAAGATGAGCAAGGCAG 846

  scaffold164|s     120672 TCCCTGATGGACTTAAGCCTCAGGAGTGTGAGTGTGGAAGCGGTTGGATA 120721
                               v        i     i  i         i           i  i  
  scaffold230|s        847 TCCCAGATGGACTCAAGCCCCAAGAGTGTGAGCGTGGAAGCGGTCGGGTA 896

  scaffold164|s     120722 AGACCACTCATCCCCTACATTCCGGAGAAGGATGACCTTCAAGAGGCGGT 120771
                            i     i               i              v        i  
  scaffold230|s        897 AAACCACCCATCCCCTACATTCCAGAGAAGGATGACCTACAAGAGGCAGT 946

  scaffold164|s     120772 TGAATTGACTGCC----TT--GCTCACTCTAACCACCAAGGTGGAGCTAA 120815
                                ii      ---- i--      i   v                  
  scaffold230|s        947 TGAATCAACTGCCACGATCAAGCTCACCCTACCCACCAAGGTGGAGCTAA 996

  scaffold164|s     120816 GGGCATCCCTGTGGTCACGCGTTACCCCAGAGAAGTTCCTTGTGCACGTC 120865
                              ii   v            v                  v         
  scaffold230|s        997 GGGTGTCCGTGTGGTCACGCGGTACCCCAGAGAAGTTCCTAGTGCACGTC 1046

  scaffold164|s     120866 CAACAAA--ATTGCAGCCCTTAAGGTGAAAGGCCTACAAGAGGCCTATGA 120913
                                 i--  i      v      ii                       
  scaffold230|s       1047 CAACAAGCGATCGCAGCCATTAAGGCAAAAGGCCTACAAGAGGCCTATGA 1096

  scaffold164|s     120914 AAGGCTTGTTCAGGCTGAGAAGGAGTGCACAGAAA--TTAGAGGAAGCAG 120961
                            v i      vi                     i --i          i 
  scaffold230|s       1097 ACGACTTGTTAGGGCTGAGAAGGAGTGCACAGAGAAGCTAGAGGAAGCGG 1146

  scaffold164|s     120962 TATTGAACCACGACCTCAAGGAAGGGAAAGTTAAGGATGACTCAGTCCTC 121011
                                 ii i        vi     vi    i i         v i    
  scaffold230|s       1147 TATTGAGTCGCGACCTCACAGAAGGCGAAGTCAGGGATGACTCTGCCCTC 1196

  scaffold164|s     121012 TCCAATGCTATTGACAAGGCCACTGAGGCCCAATCATAGGGAAAGAGTCC 121061
                                v              i     i      v vv   vi      v 
  scaffold230|s       1197 TCCAAGGCTATTGACAAGGCTACTGAAGCCCAAACCAAGGCGAAGAGTGC 1246

  scaffold164|s     121062 AATGGAGCATGTTGCCAACCAGATCTTTCAGCCCTACTCCAACTTCCTCT 121111
                            i       v  i  i                i                 
  scaffold230|s       1247 AGTGGAGCAGGTCGCTAACCAGATCTTTCAGCTCTACTCCAACTTCCTCT 1296

  scaffold164|s     121112 CGGAAGAAGCGAGGCAGCCATGGAGTAAAATCCTGGCGGAGCAGATCAAC 121161
                                     i                          i         i  
  scaffold230|s       1297 CGGAAGAAGCAAGGCAGCCATGGAGTAAAATCCTGGCAGAGCAGATCGAC 1346

  scaffold164|s     121162 TGCAGTCCAAGGAAGAAC------------------AACACCCC------ 121187
                                    v     i  ------------------        ------
  scaffold230|s       1347 TGCAGTCCATGGAAGGACTTGAGGGGCAATGTTCACAACACCCCCAGGAG 1396

  scaffold164|s     121188 ---------GGCCTCCTTCACTGAGTGTGTCACGTTCCATCTGCTTACGG 121228
                           ---------           iv     i                      
  scaffold230|s       1397 CAAGACATGGGCCTCCTTCATGGAGTGCGTCACGTTCCATCTGCTTACGG 1446

  scaffold164|s     121229 CATTCTGCAATGACTTGGCCAAAGCACAGATGTATTACATCAGTAATGGC 121278
                           iv   v v     ivii   i         v         i         
  scaffold230|s       1447 TTTTCAGAAATGATGCAGCCGAAGCACAGAGGTATTACATTAGTAATGGC 1496

  scaffold164|s     121279 CTCAAGAAGCCCAACCGGGTACCTATCTGGCAGTTTGTGCAGCACGTCCA 121328
                                               i  i   v               i      
  scaffold230|s       1497 CTCAAGAAGCCCAACCGGGTGCCCATCAGGCAGTTTGTGCAGCGCGTCCA 1546

  scaffold164|s     121329 GCAGCTAAACAAC--CCTGGAACTATTGCCTTGTCTCTACCAGAGCAATC 121376
                                    ii  --               i                   
  scaffold230|s       1547 GCAGCTAAATGACTACCTGGAACTATTGCCCTGTCTCTACCAGAGCAATC 1596

  scaffold164|s     121377 AGGCAACCCTTTTGACCAAAAAGGTAGGACCCATTGACAATGCCGATCTC 121426
                           i        vvi-i     i     v  i         i           
  scaffold230|s       1597 GGGCAACCCGGC-AACCAAGAAGGTTGGGCCCATTGACGATGCCGATCTC 1645

  scaffold164|s     121427 ACAGGCCATATCCTTTGTATGTGCCCAAGGACGTGACAGGCCCAGTACAA 121476
                           i              i          vi    v  i     i      i 
  scaffold230|s       1646 GCAGGCCATATCCTTCGTATGTGCCCTGGGACTTGGCAGGCTCAGTACGA 1695

  scaffold164|s     121477 GCTAAAGACCGAAACTCTACCACAGTGCGTTTGTGACCTGCTCGATGACC 121526
                                  i -     iv              i                  
  scaffold230|s       1696 GCTAAAGGC-GAAACCGTACCACAGTGCGTTCGTGACCTGCTCGATGACC 1744

  scaffold164|s     121527 TCAAGAAGATGGAGAAGGCTTTCCCGACAGAGCGTGATCAGTCCGCCAAG 121576
                             i       v              i                    v   
  scaffold230|s       1745 TCGAGAAGATCGAGAAGGCTTTCCCAACAGAGCGTGATCAGTCCGCAAAG 1794

  scaffold164|s     121577 AAGG-CAAGTTGAATCCGGGCAAATCCAGCTAGAAGAAAATGGAATCATT 121625
                               -            vi  i i    i v   i        vi  i  
  scaffold230|s       1795 AAGGGCAAGTTGAATCCCAGCGAGTCCAACAAGAGGAAAATGGTGTCGTT 1844

  scaffold164|s     121626 TCATGAACCTATTCCCAAGAAGGTTCGCAAGACGGCAAAGCATTGTGCCT 121675
                           iv                i             i                 
  scaffold230|s       1845 CAATGAACCTATTCCCAAAAAGGTTCGCAAGATGGCAAAGCATTGTGCCT 1894

  scaffold164|s     121676 TATGCAAGAAGCATGGGGG-TGCTCCTGCAACACATAACATGTCTGACTG 121724
                                              -i  v v   i  i  i    i   i     
  scaffold230|s       1895 TATGCAAGAAGCATGGGGGGCGCACATGCGACGCACAACACGTCCGACTG 1944

  scaffold164|s     121725 TCGCAAGTATGAGAAGGACGGTAAACCCAAGAAGGGATTCGGCAAGGGCC 121774
                                                                            v
  scaffold230|s       1945 TCGCAAGTATGAGAAGGACGGTAAACCCAAGAAGGGATTCGGCAAGGGCA 1994

  scaffold164|s     121775 AGCATTGTAGCACAGCCCTTGATAAGAAAACCGCTAGTGCATTCACTGAG 121824
                                v v                                   ii  v  
  scaffold230|s       1995 AGCATGGAAGCACAGCCCTTGATAAGAAAACCGCTAGTGCATTTGCTCAG 2044

  scaffold164|s     121825 CTGTCTGCAAAGGTCGAACAGCTTGAGAAAGCAAACAAAAGGCTTAAGAA 121874
                             v           i   v i                             
  scaffold230|s       2045 CTTTCTGCAAAGGTTGAAAAACTTGAGAAAGCAAACAAAAGGCTTAAGAA 2094

  scaffold164|s     121875 GAGCTCCAAGAAGCGCAAGCATGAGTATGACAGTGACA-CAGTGACTCTG 121923
                                               i   v             -           
  scaffold230|s       2095 GAGCTCCAAGAAGCGCAAGCGTGATTATGACAGTGACAGCAGTGACTCTG 2144

  scaffold164|s     121924 ACTCCACCTGAAGGGGCAGGTCCGGTAGCACATGGGGGGCGCAACTGTAG 121973
                                      v   - i     i              -           
  scaffold230|s       2145 ACTCCACCTGACGGG-CGGGTCCAGTAGCACATGGGGG-CGCAACTGTAG 2192

  scaffold164|s     121974 TCAAAGTATTTTAACAAATAGTACTCAGTTAGACAAATACACTATCCCTT 122023
                                                                       i     
  scaffold230|s       2193 TCAAAGTATTTTAACAAATAGTACTCAGTTAGACAAATACACTACCCCTT 2242

  scaffold164|s     122024 GTTCAAATAAAGCTACTGATAGTCTACTGTCAAATTCAAATTTGCATACT 122073
                             i i                                       v     
  scaffold230|s       2243 GTCCGAATAAAGCTACTGATAGTCTACTGTCAAATTCAAATTTGAATACT 2292

  scaffold164|s     122074 CAACTTATGCACCCTTGAGGCATCCCAAAACAACGAAGTCTTAAAAAGAC 122123
                           v  v     v  v  v  i  iv    i      i               
  scaffold230|s       2293 GAAATTATGGACGCTAGAAGCGACCCAGAACAACAAAGTCTTAAAAAGAC 2342

  scaffold164|s     122124 AAAATCGGAGTCAGATATTCTAATTAACTGCAATCACGTACTTTCACCAA 122173
                             v    i -    ---------      v i     i       i    
  scaffold230|s       2343 AACATCGAA-TCAG---------TTAACTCCGATCACATACTTTCGCCAA 2382

  scaffold164|s     122174 ATCAAGCAAATCTTGCAGCAAACCATACACCTACACAAGCAAGTAAGAAC 122223
                           vv    vvi                vv  vvvi                 
  scaffold230|s       2383 CACAAGATGATCTTGCAGCAAACCAATCAAAGGCACAAGCAAGTAAGAAC 2432

  scaffold164|s     122224 AATGACTTCACACAAGAGTACAAACAGACACCTGATGATGTGTCAACCCT 122273
                                 v            v i                  i         
  scaffold230|s       2433 AATGACGTCACACAAGAGTCCGAACAGACACCTGATGATGCGTCAACCCT 2482

  scaffold164|s     122274 AACAGACTTAGAAGGGCTTGTCACAGCTGTAGTGGCAAAGGTGAAGTATG 122323
                            v       i       v      v  v                      
  scaffold230|s       2483 ACCAGACTTGGAAGGGCGTGTCACTGCAGTAGTGGCAAAGGTGAAGTATG 2532

  scaffold164|s     122324 GAGCAACCAAAAGTCGAGCCCTTGGGAAAATTGAACATCCTGGCAGGCGT 122373
                                   i            vii       i         i        
  scaffold230|s       2533 GAGCAACCGAAAGTCGAGCCCGCAGGAAAATCGAACATCCTAGCAGGCGT 2582

  scaffold164|s     122374 TGCACCAGTGACAACACCATTAAGGTACTGCTAGACAGTGGTTCTGATGG 122423
                                                                             
  scaffold230|s       2583 TGCACCAGTGACAACACCATTAAGGTACTGCTAGACAGTGGTTCTGATGG 2632

  scaffold164|s     122424 TGATCTTTTGTTCCGTGAAAAAGGAACACCCATGCATTTT-CCTACTTGA 122472
                                   v     i                         -         
  scaffold230|s       2633 TGATCTTTGGTTCCATGAAAAAGGAACACCCATGCATTTTCCCTACTTGA 2682

  scaffold164|s     122473 CAAGACAGGTGCCACTCCCGTGACACACGTCAAATGGGAGCTTCCTCACT 122522
                            v  i            i    i  i     i                  
  scaffold230|s       2683 CTAGGCAGGTGCCACTCTCGTGGCATACGTCGAATGGGAGCTTCCTCACT 2732

  scaffold164|s     122523 AAAGGAAGGAGCAAGGTCACTTTAAAG-TTTTTGAATATTCAAATAGTCA 122571
                                                  i   -          i  v       i
  scaffold230|s       2733 AAAGGAAGGAGCAAGGTCACTTTGAAGTTTTTTGAATACTCTAATAGTCG 2782

  scaffold164|s     122572 GGAATACACTGTTACCCATGACATAGTAGAGTATGATAAAAGAAAGATGA 122621
                                            v                                
  scaffold230|s       2783 GGAATACACTGTTACCCCTGACATAGTAGAGTATGATAAAAGAAAGATGA 2832

  scaffold164|s     122622 CCAAGCCAGTGT-----CT------------------CATGAAAGAGTTA 122648
                                       -----  ------------------             
  scaffold230|s       2833 CCAAGCCAGTGTATGACCTCATTCTTGGTTGTAAAACCATGAAAGAGTTA 2882

  scaffold164|s     122649 GGAATTATTCTGGACTTTCGAACAAGACAAATTACAATTGATGAAATCAT 122698
                                 i                  i                        
  scaffold230|s       2883 GGAATTGTTCTGGACTTTCGAACAAAACAAATTACAATTGATGAAATCAT 2932

  scaffold164|s     122699 TTTGCCAATGAAAAACATCAATAGTCTA 122726
                           v          i                
  scaffold230|s       2933 GTTGCCAATGAGAAACATCAATAGTCTA 2960

Matrix = 20p43g.matrix
Kimura (with divCpGMod) = 9.27
Transitions / transversions = 1.68 (148/88)
Gap_init rate = 0.01 (29 / 2304), avg. gap size = 3.00 (87 / 29)


2843 10.53 0.93 2.37 scaffold164|size252666 122729 123156 (129411) genome_11_16053#DNA 3 424 (0) m_b2374s001i47 41787

  scaffold164|s     122729 GTATAAATCGGTGTTTAGGTAAATGAAATGTCAAAAGATGCATTAAAATA 122778
                                                                  i          
  genome_11_160          3 GTATAAATCGGTGTTTAGGTAAATGAAATGTCAAAAGATACATTAAAATA 52

  scaffold164|s     122779 GTAACTTATAATAAGCTCAAGTTAGCCTATCGTCCGTGTTATTTTTTCGG 122828
                                        v            i   i                i  
  genome_11_160         53 GTAACTTATAATACGCTCAAGTTAGCTTATTGTCCGTGTTATTTTTTTGG 102

  scaffold164|s     122829 TATCTTTCCTTATTTACTTTGGTAGGGGG-TACTTCTTTTT--GTCCTTT 122875
                                  v           i         -           -- i     
  genome_11_160        103 TATCTTTGCTTATTTACTTCGGTAGGGGGGTACTTCTTTTTTTGCCCTTT 152

  scaffold164|s     122876 TGCGGTAAAATTTTCCCCCGTGTCACATATGAGGTACTTGATGTGATGTG 122925
                           i   vi  viv   ------   ----       i v             
  genome_11_160        153 CGCGCCAATGGTTT------TGT----TATGAGGCAGTTGATGTGATGTG 192

  scaffold164|s     122926 CCGTGGATGTGCCCATGATGTGTGGTCCGTTTAGCTGCCATCTGGCATAG 122975
                                                     vi        i     v      i
  genome_11_160        193 CCGTGGATGTGCCCATGATGTGTGGTGTGTTTAGCTACCATCGGGCATAA 242

  scaffold164|s     122976 TTCCACAACTAGAACAAGTTATGGGGAGCTACACATATGGGTGTGTTGCT 123025
                           i             vi                                  
  genome_11_160        243 CTCCACAACTAGAAGGAGTTATGGGGAGCTACACATATGGGTGTGTTGCT 292

  scaffold164|s     123026 GATGTTGACAAGAATCTATTTTT-TATGATCTAGCATTGACAGGGTGGCC 123074
                             ii    vi             - i  v i        v          
  genome_11_160        293 GACATTGAGGAGAATCTATTTTTGTGTGTTTTAGCATTGTCAGGGTGGCC 342

  scaffold164|s     123075 TTGCAGCAGAAGAGAACAAATGCCAAGAATTTGACTCCGACCAGACCTAT 123124
                           vi         i          i        i      v   i   i   
  genome_11_160        343 ACGCAGCAGAAAAGAACAAATGTCAAGAATTCGACTCCCACCGGACTTAT 392

  scaffold164|s     123125 TGTGTGAAAGGCCTAAACACCGATTTATACGG 123156
                           vi      v i                     
  genome_11_160        393 AATGTGAATGACCTAAACACCGATTTATACGG 424

Matrix = 20p43g.matrix
Kimura (with divCpGMod) = 10.16
Transitions / transversions = 1.75 (28/16)
Gap_init rate = 0.03 (13 / 427), avg. gap size = 1.08 (14 / 13)


14505 8.37 2.10 1.39 scaffold164|size252666 123157 125157 (127410) scaffold230|size167806_(dbseq-nr_188)_[124304,130861]#LTR/Gypsy 2959 4973 (1585) m_b2374s001i48 41786

  scaffold164|s     123157 TAGCCAGCACAAAGATAGAAAAAGCCCCGGCTGTAAACAACAGCATGACA 123206
                                     v               iv                   i  
  scaffold230|s       2959 TAGCCAGCACCAAGATAGAAAAAGCCTGGGCTGTAAACAACAGCATGGCA 3008

  scaffold164|s     123207 CAAGAACCCATGAGCACCAAAAAAGCCACACAAAGGGTAGTTGAAATCCT 123256
                                i   i            i-                 i        
  scaffold230|s       3009 CAAGAGCCCGTGAGCACCAAAAG-GCCACACAAAGGGTAGTCGAAATCCT 3057

  scaffold164|s     123257 GGATGCTAATTATGAAAAGGCAGACCT--------------ATTCCACTG 123292
                                                      --------------  v      
  scaffold230|s       3058 GGATGCTAATTATGAAAAGGCAGACCTCCAAGCAGTGGTAGATGCCACTG 3107

  scaffold164|s     123293 GACCACATGTCAGTCTCCACGGCAAGAACAAGTTGCTGGAGTTA------ 123336
                                  iv            i            i         ------
  scaffold230|s       3108 GACCACACCTCAGTCTCCACGACAAGAACAAGTTACTGGAGTTACTCAAG 3157

  scaffold164|s     123337 -------------TGTTTGATGGGACACTAGGTGATTGGAGAACAGAGCC 123373
                           -------------    i                                
  scaffold230|s       3158 GAATTTGAGGAACTGTTCGATGGGACACTAGGTGATTGGAGAACAGAGCC 3207

  scaffold164|s     123374 AGTCTCTCTTGA--TAA-GGAAGGTACCAAGCCATATCGTGGTAGGCCAT 123420
                           v     ii    --   -       i    i       i   i       
  scaffold230|s       3208 TGTCTCCTTTGAACTAAAGGAAGGTGCCAAACCATATCATGGCAGGCCAT 3257

  scaffold164|s     123421 ATC-AGTTCCAAAAATGAGAAAGGAAACAACAATCAAAGAATTAAACAGA 123469
                              -          - i                                 
  scaffold230|s       3258 ATCCAGTTCCAAAA-TAAGAAAGGAAACAACAATCAAAGAATTAAACAGA 3306

  scaffold164|s     123470 TTGTGTGAACTGGGGGAAATAAAGTTTCAGCCCGCGTCAGA-TGGGCATC 123518
                                           v   ii             i     -     v  
  scaffold230|s       3307 TTGTGTGAACTGGGGGTAATGGAGTTTCAGCCCGCATCAGAATGGGCTTC 3356

  scaffold164|s     123519 TCTGTCATTCATAATATCCAAATCAGATCAAACTGTGCGCATGATCAGTG 123568
                             i             i v   v    i                      
  scaffold230|s       3357 TCCGTCATTCATAATACCGAAAACAGACCAAACTGTGCGCATGATCAGTG 3406

  scaffold164|s     123569 ATTTTAGGGAAGAAAATAAAAGGCTAGTTAGGAAGCCGTTTCCAATACCC 123618
                                       vv                       i  i         
  scaffold230|s       3407 ATTTTAGGGAAGTCAATAAAAGGCTAGTTAGGAAGCCATTCCCAATACCC 3456

  scaffold164|s     123619 AAAATCCGCACAGTTCTGCAAGAGTTAGAAGGATTTACTTTTGCTACAGC 123668
                                 v                                           
  scaffold230|s       3457 AAAATCAGCACAGTTCTGCAAGAGTTAGAAGGATTTACTTTTGCTACAGC 3506

  scaffold164|s     123669 CCTGGATTTAAATATGGGTTACTACACCATTAGGTTGGATCCTAATGCAT 123718
                              i  i                          i         i i    
  scaffold230|s       3507 CCTAGACTTAAATATGGGTTACTACACCATTAGATTGGATCCTGACGCAT 3556

  scaffold164|s     123719 CCAAAATCTAAAATCTGCACCATCATATTTCCCCGGGGAAAGTATTCTTA 123768
                                    -------                 i          i     
  scaffold230|s       3557 CCAAAATCT-------GCACCATCATATTTCCCTGGGGAAAGTACTCTTA 3599

  scaffold164|s     123769 CCTCAGACTACTGATGGGCATTGCAGGTTCACCCAGACATTTTTCAGGCA 123818
                                      ii                    i-               
  scaffold230|s       3600 CCTCAGACTACCAATGGGCATTGCAGGTTCACCT-GACATTTTTCAGGCA 3648

  scaffold164|s     123819 AAGATGTCAGAACTAATGGTAGCCCTTGAATTCGTATGAACGTACCTTGA 123868
                                                        i      v             
  scaffold230|s       3649 AAGATGTCAGAACTAATGGTAGCCCTTGAGTTCGTAAGAACGTACCTTGA 3698

  scaffold164|s     123869 TGACCTACTGTGAATCACAAGGGCTAGCCTGGACG-CCACCTACAGAAGC 123917
                                    v  v           i          -            i 
  scaffold230|s       3699 TGACCTACTTTGCATCACAAGGGCCAGCCTGGACGACCACCTACAGAAAC 3748

  scaffold164|s     123918 TAAGGCAGGTCATGACCAGGTTGTGAGATGTGGGTCTAAAGATAATTGTC 123967
                                      v           i  --i i              v  i 
  scaffold230|s       3749 TAAGGCAGGTCCTGACCAGGTTGCGA--CGCGGGTCTAAAGATAAATGCC 3796

  scaffold164|s     123968 TGAAAATCAAAATTCTGTGCCACAGAAACTGAGTACTTGGGATATGTGCT 124017
                           i    -                       v                    
  scaffold230|s       3797 CGAAA-TCAAAATTCTGTGCCACAGAAACAGAGTACTTGGGATATGTGCT 3845

  scaffold164|s     124018 CACTACAGATGGTATTAAACCACAACAAAAAAGGGTACAGGCAATCCTTG 124067
                                                             -             i 
  scaffold230|s       3846 CACTACAGATGGTATTAAACCACAACAAAAAAGG-TACAGGCAATCCTCG 3894

  scaffold164|s     124068 CACTAACACCACCAACTGGAGTCAAAGACCTCCGTAGATTTCTTGGGATG 124117
                                     i                                   i   
  scaffold230|s       3895 CACTAACACCGCCAACTGGAGTCAAAGACCTCCGTAGATTTCTTGGAATG 3944

  scaffold164|s     124118 ATCCAATACTACCAAGATCTTTGGGCAAAGTGCAGCAACATGCTTGCCCC 124167
                           i            i            i   i     i             
  scaffold230|s       3945 GTCCAATACTACCGAGATCTTTGGGCGAAGCGCAGCGACATGCTTGCCCC 3994

  scaffold164|s     124168 ACTCACCTCACGGGGAAGAGAGTCTGGTCATACCAAAGTCACCAGAGACT 124217
                                      v  v i      v                       v  
  scaffold230|s       3995 ACTCACCTCACTGGTAGGAGAGTGTGGTCATACCAAAGTCACCAGAGCCT 4044

  scaffold164|s     124218 TGAAGACCAGGAAGGTCCCTTGGCATTGGGATGGGAGGAGGTACATCAAA 124267
                            i                               -----            
  scaffold230|s       4045 TAAAGACCAGGAAGGTCCCTTGGCATTGGGATG-----AGGTACATCAAA 4089

  scaffold164|s     124268 GAGCATTCGATGTTGAAAAGGCAATCATTGCAAAAGCTGTGGCCTTGGCC 124317
                           -         v iv v       i          ii -i v    --   
  scaffold230|s       4090 -AGCATTCGAAGCGGTAAAGGCAGTCATTGCAAAGAC-ATTGCCT--GCC 4135

  scaffold164|s     124318 TACCCTGATTACTTCAAAGAATTTGCAATCTACACTGATGCCTCATCAAA 124367
                                        i      i    v                        
  scaffold230|s       4136 TACCCTGATTACTCCAAAGAGTTTGAAATCTACACTGATGCCTCATCAAA 4185

  scaffold164|s     124368 ACAGATGGGTGCAGTGATTACACAACAGAATAGGCCAATTGCGTTCTTCA 124417
                                    i        i                       i       
  scaffold230|s       4186 ACAGATGGGCGCAGTGATCACACAACAGAATAGGCCAATTGCATTCTTCA 4235

  scaffold164|s     124418 GCAGAAACCTCTCTGAGACGTAACAAAAATACAGTGTAACAGAAATAGAA 124467
                                  v            i                             
  scaffold230|s       4236 GCAGAAAACTCTCTGAGACGCAACAAAAATACAGTGTAACAGAAATAGAA 4285

  scaffold164|s     124468 CTCTTAGCTATAGTAGAAACCTTAAAAGAGTTCAAAGGAATGCTGTGGGG 124517
                                   i           i                 v           
  scaffold230|s       4286 CTCTTAGCCATAGTAGAAACTTTAAAAGAGTTCAAAGGCATGCTGTGGGG 4335

  scaffold164|s     124518 GCAAAGGATAACAGTCTACACCGACCATAAAAATCTTATCCAAGATGCCC 124567
                                i     vi        i                            
  scaffold230|s       4336 GCAAAAGATAAAGGTCTACACTGACCATAAAAATCTTATCCAAGATGCCC 4385

  scaffold164|s     124568 TTGGCCTCACCTCAGACAGAGTATACCAGTGGAGGTTACTTCTAAAGGAA 124617
                                                    i i                i     
  scaffold230|s       4386 TTGGCCTCACCTCAGACAGAGTATATCGGTGGAGGTTACTTCTAGAGGAA 4435

  scaffold164|s     124618 TATGGCCTGGACATAATCCACATCAAAGGCATCCACAATAACGTAGCCGA 124667
                                  i   v                            vi        
  scaffold230|s       4436 TATGGCCCGGAAATAATCCACATCAAAGGCATCCACAATACTGTAGCCGA 4485

  scaffold164|s     124668 TGTTATCTCTTGCCTTGACTACAGCCCTGTCCACAATCAGAGGGACACCT 124717
                             iv      i            i                          
  scaffold230|s       4486 TGCAATCTCTCGCCTTGACTACAACCCTGTCCACAATCAGAGGGACACCT 4535

  scaffold164|s     124718 AGATGACTTTCACACAGTGTCAATGCCAAGATGCATCCCATACCACATCA 124767
                           i                   iii     vv          i         
  scaffold230|s       4536 GGATGACTTTCACACAGTGTTGGTGCCACTATGCATCCCACACCACATCA 4585

  scaffold164|s     124768 CAGCAGCAAGCAATACACCAAGACTCCATGAACTTAGTGTTTGCTAATAG 124817
                                  v                                        v 
  scaffold230|s       4586 CAGCAGCCAGCAATACACCAAGACTCCATGAACTTAGTGTTTGCTAATCG 4635

  scaffold164|s     124818 CAGCGAGGAGGAGGTAATTTATCCTCTCACGGTCAACAAGATTGCGGAGG 124867
                              i  i                       i     ii            
  scaffold230|s       4636 CAGTGAAGAGGAGGTAATTTATCCTCTCACAGTCAATGAGATTGCGGAGG 4685

  scaffold164|s     124868 CTCAGCTCTCTGACCCCAGCATTCAAAAATTGGCTAGTGATGAGAAGTAC 124917
                                        i                           i v      
  scaffold230|s       4686 CTCAGCTCTCTGATCCCAGCATTCAAAAATTGGCTAGTGATAACAAGTAC 4735

  scaffold164|s     124918 ACCATGCGATTGGTAGAAAACACATAAGTGCTGTGTAAAGGCACAGCCAT 124967
                                   v     i         i i                       
  scaffold230|s       4736 ACCATGCGCTTGGTGGAAAACACACAGGTGCTGTGTAAAGGCACAGCCAT 4785

  scaffold164|s     124968 GGTCCTTCCTACAGCTCTCCATCATAGAGCCATAAGTTGGTACCACCATT 125017
                                               i                             
  scaffold230|s       4786 GGTCCTTCCTACAGCTCTCCGTCATAGAGCCATAAGTTGGTACCACCATT 4835

  scaffold164|s     125018 ACCTTCGACACCCCGGAGCAACTCGTCTCAAGGAGACCCTTCGTTCTGCG 125067
                                 i      i              ii       v   v --     
  scaffold230|s       4836 ACCTTCAACACCCTGGAGCAACTCGTCTTGAGGAGACGCTTGG--CTGCG 4883

  scaffold164|s     125068 ATATACTGGACAGGTATT-GTTCTACCACTTGATACATATGCATAAATAC 125116
                             i              v- vv     iiii  - v     i-i   v  
  scaffold230|s       4884 ATGTACTGGACAGGTATGAGAACTACCGTCCGA-AAATATGT-CAAAAAC 4931

  scaffold164|s     125117 TATAAGAAGTGACCGCACCA--AAAGAATATGAACACAAGAAT 125157
                            i v v  i  -  ivii  --   vi i ii i      v  
  scaffold230|s       4932 TGTCACAAATG-CCAAGTCAATAAACGACACAAGCACAAGTAT 4973

Matrix = 20p43g.matrix
Kimura (with divCpGMod) = 7.69
Transitions / transversions = 2.24 (114/51)
Gap_init rate = 0.02 (38 / 2000), avg. gap size = 1.84 (70 / 38)


725 16.62 12.37 2.96 scaffold164|size252666 125115 125300 (127267) C rnd-5_family-1816#Unknown (356) 363 161 m_b2374s001i49 41788

  scaffold164|s     125115 ACTATAAGAAGTGACCGCACCAAAAGAATATGAACACAAGAATAATATCA 125164
                                i         i  i      --   i               --  
C rnd-5_family-        363 ACTATGAGAAGTGACTGCGCCAAAA--ATACGAACACAAGAATAAT--CA 318

  scaffold164|s     125165 CACATTGCAAAACACTCTATGTACAGTACAGTATGGTACAATACCATACC 125214
                                iii    i i --  ?       ii               i    
C rnd-5_family-        317 CACATCATAAAATATT--ATNTACAGTATGGTATGGTACAATACCGTACC 270

  scaffold164|s     125215 TACAACACTCCTGTTTGCACC-------GCTCTA--GGATGCACTT---A 125252
                                   v    i       -------      --  i      i--- 
C rnd-5_family-        269 TACAACACACCTGCTTGCACCAGCAGCAGCTCTAGGGGGTGCACTCTCAA 220

  scaffold164|s     125253 CT--TGCCCTGTGAATTCATAT---TTTCCAATTA------AATTGTTAC 125291
                             --  i  iv vi i   vi ---   ii     ------    i   v
C rnd-5_family-        219 CTTCTGTCCCCTTGACTCAAGTGCGTTTTTAATTATGTTTTAATTATTAA 170

  scaffold164|s     125292 CCTTCCATT 125300
                            i   i   
C rnd-5_family-        169 CTTTCTATT 161

Matrix = 20p43g.matrix
Kimura (with divCpGMod) = 17.66
Transitions / transversions = 5.00 (25/5)
Gap_init rate = 0.06 (12 / 185), avg. gap size = 2.42 (29 / 12)


341 18.83 4.29 1.39 scaffold164|size252666 125272 125341 (127226) scaffold170|size558746_(dbseq-nr_246)_[277812,288266]#LTR/Gypsy 2270 2341 (8114) m_b2374s001i50 41789

  scaffold164|s     125272 TTTTCCAATTAAAT---TGTTACCCTTCCATTCGATCATGGGAACAGCCA 125318
                               i      v  ---  v    iiv  iii -           i   i
  scaffold170|s       2270 TTTTTCAATTACATCACTGATACCTCACCGCCC-ATCATGGGAACGGCCG 2318

  scaffold164|s     125319 AAACTCAGCCCACAGATTGAGTT 125341
                                   i       i      
  scaffold170|s       2319 AAACTCAGTCCACAGACTGAGTT 2341

Matrix = 20p43g.matrix
Kimura (with divCpGMod) = 17.00
Transitions / transversions = 3.33 (10/3)
Gap_init rate = 0.03 (2 / 69), avg. gap size = 2.00 (4 / 2)


575 24.15 9.03 5.84 scaffold164|size252666 125466 125764 (126803) genome_11_172910-9]15#Unspecified 238 545 (1) m_b2374s001i51 41790

  scaffold164|s     125466 CACAATAG---CTATGGACT---GTACGTTGGTTCCCCTTTTTGCACCTT 125509
                             i  i  ---        i---  v  --i  i  i     vv   i  
  genome_11_172        238 CATAACAGAACCTATGGACCAGGGTTCG--AGTCCCTCTTTTGTCACTTT 285

  scaffold164|s     125510 GCGCTTTTATGATTTTTTCTGATGAATCC--ATTCAAATTAGTG---G-A 125553
                             iv  vi   i   iv  vv i   v  --i  i --i     --- - 
  genome_11_172        286 GCAATTGCATGGTTTCGTCATACGAAACCTGGTTTA--CTAGTGTAAGCA 333

  scaffold164|s     125554 T-TGCATTATTTGTTGTTCTCTGAAGACTTTCATCCTCCATTCATTATAC 125602
                            -  v       v  -      -        iv vv vvv   i ivv  
  genome_11_172        334 TGTGAATTATTTTTT-TTCTCT-AAGACTTTTTTGGTGATTTCGTCTGAC 381

  scaffold164|s     125603 AAAATCACACAACCTTGGTTTTGTCAGACTAACCACTT---TTTGTTTTG 125649
                           i    v---------  v     i vviiv  -- i  ---        v
  genome_11_172        382 GAAATG---------TGTTTTTGCCTCGTAAA--ATTTGAATTTGTTTTT 420

  scaffold164|s     125650 ACATTCATTGGATACCTTTTCTCAAAAATGATGTCAGTTTAGACAATA-- 125697
                            v  ii v              ii      i        -i    vi --
  genome_11_172        421 AAATCTAGTGGATACCTTTTCTTGAAAATGGTGTCAGTT-GGACACCAAA 469

  scaffold164|s     125698 --------TAACTGACAAAAATGCTTCATCTGACAAAACTAGGTGGTTTT 125739
                           --------                   i      i   v     v    i
  genome_11_172        470 CTGACACCTAACTGACAAAAATGCTTCGTCTGACGAAAGTAGGTTGTTTC 519

  scaffold164|s     125740 -TAAGACAAAGTCCCAGGGTTCCACA 125764
                           - vv         v i        i 
  genome_11_172        520 GTCTGACAAAGTCACGGGGTTCCATA 545

Matrix = 20p43g.matrix
Kimura (with divCpGMod) = 25.17
Transitions / transversions = 1.06 (35/33)
Gap_init rate = 0.09 (28 / 298), avg. gap size = 1.61 (45 / 28)


14 11.13 3.45 0.00 scaffold164|size252666 126270 126298 (126269) (TTATT)n#Simple_repeat 1 30 (0) m_b2374s252i2 41791

  scaffold164|s     126270 TTATTCTATTTTAATTTA-TTTATTTTCTT 126298
                                i       v    -        v  
  (TTATT)n#Simp          1 TTATTTTATTTTATTTTATTTTATTTTATT 30

Matrix = Unknown
Transitions / transversions = 0.50 (1/2)
Gap_init rate = 0.04 (1 / 28), avg. gap size = 1.00 (1 / 1)


8507 25.35 7.67 3.88 scaffold164|size252666 126407 129393 (123174) C scaffold171|size496807_(dbseq-nr_295)_[215868,222163]#LTR/Gypsy (1712) 4584 1489 m_b2374s001i52 41792

  scaffold164|s     126407 AATTGAGTAGA-----TGTTA-GTCTACTAAATTTGTGAGCTAAGTTGA- 126449
                                   i  -----   i -      v  ii  v  -- v      v-
C scaffold171|s       4584 AATTGAGTGGAATACTTGTCATGTCTACGAAGCTTCTG--CAAAGTTGCA 4537

  scaffold164|s     126450 -CTATTATTGTGATGTTTG-GCA-----CTTG--TATCAATGGGTAAATT 126490
                           -  i ii i-  i- i   -   -----   v-- i i            
C scaffold171|s       4536 TCTGTCGTC-TGG-GCTTGTGCAATTCCCTTCACTGTTAATGGGTAAATT 4489

  scaffold164|s     126491 ACA-CTTCTTGATTGCGATTTGCACAATCACCATGTT------------- 126526
                              -    v vii   i   v   v -- i   vi  -------------
C scaffold171|s       4488 ACATCTTCGTCGCTGCAATTAGCAAA--CGCCAGATTAATACTTTCTTGG 4441

  scaffold164|s     126527 TGCTCA------TTATCTACACTGGTAGCATGTATGGAGTAATGTTACCA 126570
                             v   ------i i  vi    v vv  i  ivii v   i  vi    
C scaffold171|s       4440 TGGTCAGAAGTGCTGTCAGCACTTGATGCGTGCTCAGTGTAGTGACACCA 4391

  scaffold164|s     126571 GCACTTTGTGAATGTCATCCAATTAGCATTGTCATCCTTGATTGGATCGA 126620
                              i        i           i  i        i v i     i  i
C scaffold171|s       4390 GCATTTTGTGAACGTCATCCAATTGGCGTTGTCATCTTGGGTTGGACCGG 4341

  scaffold164|s     126621 AGTCTAGTCTAGAGATGACATCACCAACAGTATTGTTTATTCCTTTGATG 126670
                               i i  v       i     v    v  i  i vv  v     v   
C scaffold171|s       4340 AGTCCAATCGAGAGATGGCATCAGCAACCGTGTTATGGATGCCTTTTATG 4291

  scaffold164|s     126671 CTTGCAATTGTGGGACCATACTCCTCAATTATAGGAGCCTCCATCAATGT 126720
                           ivii     vi            i    --i  iv ii     v    iv
C scaffold171|s       4290 TGCACAATTTCGGGACCATACTCTTCAA--GTAATAATCTCCAGCAATAG 4243

  scaffold164|s     126721 ACATAGTC----GTTAGAAAACCCATGGGCATCTTGGATCAAGTTTTT-- 126764
                             vii   ----    i  -------             i     i  --
C scaffold171|s       4242 ACTCGGTCAGAGGTTAAAA-------GGGCATCTTGGATTAAGTTCTTAT 4200

  scaffold164|s     126765 TGTCTGTGTAGACCTTGATATTTTCTCTCCACTTCATGCGTTTGAATGCT 126814
                           v      i        v  v v  v  i    vvi    v      iv i
C scaffold171|s       4199 GGTCTGTATAGACCTTTATTTGTTGTCCCCACAGTATGCCTTTGAACTCC 4150

  scaffold164|s     126815 TTTATTGTTTCCACTATAGCCAGTAGTTCAATTTCAGTCACACTGTATAT 126864
                             v v   i       vi       i  v      i           iv 
C scaffold171|s       4149 TTAAGTGTCTCCACTAGGGCCAGTAATTAAATTTCGGTCACACTGTACTT 4100

  scaffold164|s     126865 TTGTTGCAGTGGGGTCAGTTTTCTGCTTAAAAACATAAGAAGCTGTGTAC 126914
                                  iviivi v        ii  v  i v iii  ii   i -   
C scaffold171|s       4099 TTGTTGCGTCACAGACAGTTTTCCACTGAAGATCGCGAGGGGCTAT-TAC 4051

  scaffold164|s     126915 CTTGAGTGATAACTGCACCAAGCTCTTTAGACAAGGTATCAGCATAAATC 126964
                            i     i  v    v      i v       iv  i     ii  v  i
C scaffold171|s       4050 CCTGAGTAATCACTGAACCAAGTTGTTTAGACGCGGCATCAGTGTATATT 4001

  scaffold164|s     126965 TCAGGGTCTTTTGAGTAGTCAGGAAAGGCCAACACAAAATCTTTGGCAAT 127014
                              iiv  iv    i  i  i   v    i  v  v v      i  i  
C scaffold171|s       4000 TCAAATTCCATTGAATAATCGGGATAGGCTAAGACTACATCTTTAGCGAT 3951

  scaffold164|s     127015 GGTAGCTTTTGCATTGTCAAATACTGTTTGATATACATC-TTTGAGTATC 127063
                           i i       i i  i      i  i    i i   v  - iiv i  i 
C scaffold171|s       3950 AGCAGCTTTTACGTTATCAAATGCTATTTGGTGTACCTCATCCCAATACC 3901

  scaffold164|s     127064 AAGCATGCTTATTAGTCTTCTTGGCCTTGGTGATGTTGGTTTGACCTCAC 127113
                              vvi    v  i  i        i       iv  i  v     v   
C scaffold171|s       3900 AAGGTCGCTTTTTGGTTTTCTTGGCTTTGGTGACTTTAGTATGACCACAC 3851

  scaffold164|s     127114 TCTCCTATGGGTGAGGTGAGTGCAGCAAGCATGTCACTATGCCTCGCC-A 127162
                                  ivii     i     vi        v      i i  i   - 
C scaffold171|s       3850 TCTCCTACCAATGAGGCGAGTGGGGCAAGCATTTCACTACGTCTTGCCCA 3801

  scaffold164|s     127163 ATGATCTCAATAGCACTGGACCATGCCCAGGAACCTACAGAGGTCTTTAA 127212
                            v   v  v    i                        i         i 
C scaffold171|s       3800 AAGATATCTATAGTACTGGACCATGCCCAGGAACCTACGGAGGTCTTTGA 3751

  scaffold164|s     127213 CTTATTTTGACAGCATGTTTGCAAGTACTACTTGCACTTTGTTTGGTTGA 127262
                              i     i i ii  v    i    iii    i           i  v
C scaffold171|s       3750 CTTGTTTTGGCGGTGTGATTGCGAGTATCGCTTGTACTTTGTTTGGCTGT 3701

  scaffold164|s     127263 GACTTGATGTCAGTTCTTGTTAGGATGTATACCAGGTATTCCATCTCAAT 127312
                            i   v   i    i  v    iv  i   v    i     ii    v i
C scaffold171|s       3700 GGCTTTATGCCAGTCCTGGTTAATATATATCCCAGATATTCTGTCTCTAC 3651

  scaffold164|s     127313 AGTGCAGAACTTTGATTTGGGGGCATTGATTCATAAGTCCATGTCTCCCA 127362
                             ii  i           v    ii    i  vi   i   i     v  
C scaffold171|s       3650 AGCACAAAACTTTGATTTTGGGGTGTTGACTCTCAAGCCCACGTCTCGCA 3601

  scaffold164|s     127363 ACGTGGTACGTACCAACCCTAGCTTGTCTAGGTGGTCTTCTGGGCTTGCC 127412
                           iiv     v         i  iv vi           v  ii i      
C scaffold171|s       3600 GTCTGGTAAGTACCAACCTTAAATGATCTAGGTGGTCATCCAGACTTGCC 3551

  scaffold164|s     127413 TTGGTGAAGCATAGCAAATCACCAATATATGCTCAAACAAACCCTAAGGC 127462
                           i      v   v      i  i v v   v i iiv  i   i       
C scaffold171|s       3550 CTGGTGATGCAAAGCAAACCATCCAGATAAGTTTGTACGAACTCTAAGGC 3501

  scaffold164|s     127463 AACCATTAGCTCTGACATTCTTACTTGGAAGATGTCTGGGGATCCTG--- 127509
                                     v        i  i i  i        v  i  v    ---
C scaffold171|s       3500 AACCATTAGCACTGACATTTTTGCCTGAAAGATGTCGGGAGAACCTGCAA 3451

  scaffold164|s     127510 TACCC-TTTGTAACATGACGTAAGCATACTTTTCCCAAGGAAAAATGATG 127558
                                - iv    iv i vi  v vi      i       i         
C scaffold171|s       3450 TACCCATCGGTAATCTAAGATATGAGTACTTTCCCCAAGGGAAAATGATG 3401

  scaffold164|s     127559 GTGCAGATTTTGGATGTATGAAAATCTACTTGAATGGTGTAGTAGCCCTT 127608
                                           i  v iv   i v i v           i   v 
C scaffold171|s       3400 GTGCAGATTTTGGATGCATCAGTATCCAATCGTATGGTGTAGTAACCCAT 3351

  scaffold164|s     127609 ATTTGAATCAAGGGCAGTGGCACA-GTGAATCCATCTCACT-TTGCAAAA 127656
                           i   i          v      v -        v   v   -      v 
C scaffold171|s       3350 GTTTAAATCAAGGGCTGTGGCAAAAGTGAATCCTTCTAACTCTTGCAACA 3301

  scaffold164|s     127657 ACTGCACTAATTTTGGGTCATAGAAACAGCTTCCCAACTGGTCATTTATT 127706
                           -   i   i         v  i     i i    i    i i i      
C scaffold171|s       3300 -CTGTACTGATTTTGGGTAATGGAAACGGTTTCCTAACTAGCCGTTTATT 3252

  scaffold164|s     127707 AATCTCCC---AA--------AAAG------------------TTGGTCT 127727
                           v ii    ---  --------    ------------------     v 
C scaffold171|s       3251 TACTTCCCTAAAATCAGAGATAAAGCGTACAGTGTTATCTTTTTTGGTAT 3202

  scaffold164|s     127728 TATAAAAGTTGGCGATGTCTGTTTTCACTCGGGCTGGAACTC-------- 127769
                                 v  v  i  i i ii  i v iv i     i     --------
C scaffold171|s       3201 TATAAATGTGGGTGACGCCCATTCTGATGCAGGCTGAAACTCTAATACCC 3152

  scaffold164|s     127770 --------------CTTTCCA---CTTTCATCATTTTTTCTTTGTATCCT 127802
                           --------------  v i  ---    v  i  vv         i vii
C scaffold171|s       3151 CCAGTTCACAGAGCCTATTCAATTCTTTGATTATGGTTTCTTTGTGTATC 3102

  scaffold164|s     127803 TTTGGTACTGGGAACAACCTGTGGTGAAATGACTTAGTGCTTTCCTTTAA 127852
                                i        iiii v ivi   v   i     i  i      i i
C scaffold171|s       3101 TTTGGCACTGGGAATGGTCGGCCATGATATGGCTTAGCGCCTTCCTTCAG 3052

  scaffold164|s     127853 TGTAAAGGAGAAAGGCTCAGTTTTCCAATCAACTAGAACTCCATCAAAAA 127902
                            viv i     vi  v  v  v         v    vii           
C scaffold171|s       3051 TTCTAGGGAGACGGGGTCTGTGTTCCAATCACCTAGTGTTCCATCAAAAA 3002

  scaffold164|s     127903 GTTCTCCAAAATCTGTAAGCAACTCAAGTAACTTGTTCTGGTCATGGAGA 127952
                               ii  v --    i  i     v           i     v      
C scaffold171|s       3001 GTTCCTCATA--CTGTGAGTAACTCTAGTAACTTGTTTTGGTCTTGGAGA 2954

  scaffold164|s     127953 CTAAGGTGAGAACAGTTGGTGCTAACAG---------------------- 127980
                                     v         i      i----------------------
C scaffold171|s       2953 CTAAGGTGAGTACAGTTGGTACTAACAACTGATTGGAGGTCTGCTTTTTC 2904

  scaffold164|s     127981 -TATCTA-----CAGGATATGAAGTACTGTTTCTGCTGCTTTGAGTGTAC 128024
                           -   i  -----i        i vi   v i vv ii    ivv ii   
C scaffold171|s       2903 ATATTTAGCATCTAGGATATGGACCACTCTCTGAGTCGCTTCTTGCATAC 2854

  scaffold164|s     128025 TGATTGATTCATGTGCCATGGTGTTGTTGACAGCCCAGGCCTTATCTGTA 128074
                            iv v i           v v       v           i  v  ii v
C scaffold171|s       2853 TACTGGGTTCATGTGCCAAGCTGTTGTTCACAGCCCAGGCTTTTTCCATT 2804

  scaffold164|s     128075 GTTGACTTTGTCATATTGTTGATGTCTATCACTTGTCAAATGATGTTATC 128124
                                   v    v i ii       iv   i v iv      i  i   
C scaffold171|s       2803 GTTGACTTAGTCAGACTACTGATGTCCCTCATTGGCAAAATGACGTCATC 2754

  scaffold164|s     128125 AATGGTTAGGTCTTT-----GAACATACAGAATGACTCCTAACTCTTTCA 128169
                              v    vv     -----   v  vi    ii i              
C scaffold171|s       2753 AATTGTTATCTCTTTTGTTTGAAAATCTAGAACAATTCCTAACTCTTTCA 2704

  scaffold164|s     128170 TGGTATGACAACCTAGAATGAAGTCATACATTG-CTTGGCAGTCTTGTTC 128218
                                 v      v   v   i    -      -     ivi    v   
C scaffold171|s       2703 TGGTATTACAACCAAGATTGAGGTCA-ACATTGGCTTGGTCATCTTCTTC 2655

  scaffold164|s     128219 ATATCATACAGAATAATGCCTGGTATCACCGCACACTCATTTCTGATCAA 128268
                           v       ivvv i  i i     i i   iv i    v  v   v vi 
C scaffold171|s       2654 TTATCATATTCCACAACGTCTGGTGTTACCAGATACTCCTTGCTGTTGGA 2605

  scaffold164|s     128269 GTAGTCAAAAACATGATGTAGACTTTGCTCCATCCTTTGGTGAGACTTTA 128318
                           i  i v      --------  v---------------   v -  i ii
C scaffold171|s       2604 ATAATAAAAAAC--------GAA---------------GGTTA-ACCTCG 2579

  scaffold164|s     128319 CTCCTTCCTTTTATGAGGTAGTTCCCATTTGATGTGTGACAAGAAATTGG 128368
                                       i v   v   i  i   i  i  i  v   i  v    
C scaffold171|s       2578 CTCCTTCCTTTTGTTAGGAAGTCCCTATTCGACGTATGCCAAAAATTTGG 2529

  scaffold164|s     128369 CACCTGCCTAGTCAAGTAGGAGAAATGCATGGAAGTTCCCTTTTCATGGA 128418
                                      v        i            v                
C scaffold171|s       2528 CACCTGCCTAGGCAAGTAGGGGAAATGCATGGATGTTCCCTTTTCATGGA 2479

  scaffold164|s     128419 ACATCAGGTCACCATCAGATCCACTATCTAGTAAGACTTTGATGACTTTG 128468
                                 i                    vv    i   i    v       
C scaffold171|s       2478 ACATCAAGTCACCATCAGATCCACTATGAAGTAGGACCTTGAGGACTTTG 2429

  scaffold164|s     128469 TTTCTTGTGTGATGACTAACAGAGTGTTTGGGCCTATGTGGCTTCTGATT 128518
                             v  v   ii ivvi vv         i v  i v     vvvi     
C scaffold171|s       2428 TTACTAGTGCAACTCTTCCCAGAGTGTTCGTGCTTCTGTGGAAGTTGATT 2379

  scaffold164|s     128519 TTCAGTTGCTAA----TACCTTGGTTGTACAACTTCAGTAGTGACCCATC 128564
                                       ---- i  v  v  vvi v   v    v     i v  
C scaffold171|s       2378 TTCAGTTGCTAAGGTATGCCATGCTTTGGCTACTACAGTTGTGACTCTTC 2329

  scaffold164|s     128565 C---TGCTTTACTTTCTCAAGGG---GTTCACAGTGTTGAGAAAGGCATC 128608
                            ---  i  v     - v    i---       v i            i 
C scaffold171|s       2328 CGTCTGTTTGACTTT-TGAAGGAAGTGTTCACACTATTGAGAAAGGCACC 2280

  scaffold164|s     128609 CACCAGTTTGGGATCCATGCTCCATCAGTACAACAGTTATCTCACTCTGT 128658
                            iv     i   i  --  v----- ii v ii  i              
C scaffold171|s       2279 CGACAGTTCGGGGTC--TGA-----CGATTCGGCAATTATCTCACTCTGT 2237

  scaffold164|s     128659 AAATTGTACTGGATTTT-GTTGCAAGACTTTTT-GATCTTGCT--ATGGA 128704
                           ivi  v vi vv     -         i     -         --  v -
C scaffold171|s       2236 GTGTTCTTTTTTATTTTTGTTGCAAGATTTTTTTGATCTTGCTTCATCG- 2188

  scaffold164|s     128705 AGGGTATTAGAAGTTCAAAATTTGTTCATTCAAAAGAATTAGAAATTGTT 128754
                           -v     iiv  ---- v    i v i   i    ---i -   --    
C scaffold171|s       2187 -TGGTATCGTAA----ACAATTCGATTATTTAAAA---CT-GAA--TGTT 2149

  scaffold164|s     128755 TTCGAAAATAATCCCTCAGTAGAAATAG---AAATCTTTGA----CTTTG 128797
                             v ------- vi  i v  - i  iv---i       v ----     
C scaffold171|s       2148 TTGG-------TATCTTATTA-AGATGTTTTGAATCTTTTATAATCTTTG 2107

  scaffold164|s     128798 TAAGATTCATAAAATCTGAATCA-TGTGCTGTAT-CAAACTAGGACATGT 128845
                            v     vv  --- iii   i -   -i  v  - i ii  i------ 
C scaffold171|s       2106 TTAGATTATTA---TTCAAATTAATGT-TTGAATACGAGTTAA------T 2067

  scaffold164|s     128846 GGTAGTTTTACACTTACACAGACTGGGGTAAGTGGTAATTT-TTGATTCA 128894
                                      --- --- i              -   i  -  vi  i 
C scaffold171|s       2066 GGTAGTTTTAC---T---CGGACTGGGGTAAGTG-TAACTTGTTTGTTTA 2024

  scaffold164|s     128895 TTGTTCTTATGGTTCTTACTTTCTAACACATA--TG---TCCTAGTACCA 128939
                             ii i  vv v       -----    ii  --  ---i  i     i 
C scaffold171|s       2023 TTACTTTTTAGTTTCTTAC-----AACATGTACTTGATCCCCCAGTACTA 1979

  scaffold164|s     128940 CCACACCCATTGCTTCAGGATGAGTTTGAGACA-------CACTGTC--- 128979
                             ii      iv        i    iv   v  -------    v  ---
C scaffold171|s       1978 CCGTACCCATCCCTTCAGGACGAGTCGGAGTCATCGCTGTCACTTTCTTG 1929

  scaffold164|s     128980 ---ACATTTG-------------------TGACTTT-------GACTTCT 129000
                           ---i ii   -------------------   v   -------       
C scaffold171|s       1928 ACGGCGCTTGCGTTTCTTCTGCGAACGCTTGAGTTTCTTGTTAGACTTCT 1879

  scaffold164|s     129001 CAACTTTCTCT-TGTTTGACAGAGAGTTGCTTGTATGCA------GTGCC 129043
                              v      v- v    -    v  i   vii  v   ------    v
C scaffold171|s       1878 CAAGTTTCTCAATCTTTG-CAGACAGCTGCGCATAGGCACTATTGGTGCG 1830

  scaffold164|s     129044 TTCTTTTCAAAATGTCTTGGAGATGTGAGAATGTCCCCTTGGAGGCTTCT 129093
                           v ------i i v    iv iiviii v   v    v --  i vi    
C scaffold171|s       1829 AT------GAGAAGTCTCCGGACCACGCGAAGGTCCAC--GGGGCTTTCT 1788

  scaffold164|s     129094 TGGTGCA--GTTTTTCTTGC-GACACCATCGTTCTCATACTTATGGCACT 129140
                            vv    --  ii  i   v- iv      v           ii      
C scaffold171|s       1787 TCCTGCAAAGTCCTTTTTGAAGGAACCATCCTTCTCATACTTGCGGCACT 1738

  scaffold164|s     129141 CCATCATACTGTGGGTTATGTGCATGCCCCCGTGATTCTTGGACACCAAA 129190
                             vv i  i i     --  ii  viviv v   -- i   -- ----  
C scaffold171|s       1737 CCTGCGTATTATGGGT--TGCACAAAATGCAGTG--TTTTG--C----AA 1698

  scaffold164|s     129191 CAGTGCTTCACTTTTGTGGAGT--GCTTCTT---TGGGACTG----TTTC 129231
                           iv   v v i   vi    ii -- v i   ---  vi  ii----    
C scaffold171|s       1697 TTGTGGTACGCTTACGTGGGATTCGATCCTTAAATGTAACCATCCTTTTC 1648

  scaffold164|s     129232 TTGAACAACATCATC---CTT-GCAGCATTTTTCTGGCATTTCCATTTGC 129277
                              i vi -i   i ---   -  i v ii   v-   ----   - ii 
C scaffold171|s       1647 TTGGAGGA-GTCACCGGACTTCGCGGAACCTTTA-GGC----CCA-TCAC 1605

  scaffold164|s     129278 AATGCCTGTGAGTCAAGAAATCCTTCTTGACATGTTGTAAGGCCTCGAAG 129327
                           i  v i   vi  iiiiv iv      iv i ii  vv iv vi  v ii
C scaffold171|s       1604 GATCCTTGTCGGTTGGATAGGCCTTCTCTATACATTCGAGTGATTCTAGA 1555

  scaffold164|s     129328 GACTTCCAAACACTTTCAAAAATGGTGGCTCCACTTCGCTCATATTGGTC 129377
                           ii              viiiv iv vv  i    vvv i ii        
C scaffold171|s       1554 AGCTTCCAAACACTTTGGGGTACCGATGCCCCACAAAGTTTGTATTGGTC 1505

  scaffold164|s     129378 TTGCCAATTCCTAGGG 129393
                                    i  v   
C scaffold171|s       1504 TTGCCAATTTCTTGGG 1489

Matrix = 20p43g.matrix
Kimura (with divCpGMod) = 28.65
Transitions / transversions = 1.44 (430/298)
Gap_init rate = 0.06 (176 / 2986), avg. gap size = 1.98 (349 / 176)

8903 23.23 6.16 3.65 scaffold164|size252666 126475 128990 (123577) C scaffold75|size1059443_(dbseq-nr_397)_[750948,757294]#LTR/Gypsy (1809) 4538 1962 m_b2374s001i53 41792

  scaffold164|s     126475 TATCAATGGGTAAATTACA-CTTCTTGATTGCGATTTGCACAATCACCAT 126523
                            i i            i  -    v vii           v --     -
C scaffold75|si       4538 TGTTAATGGGTAAATTGCATCTTCGTTGCTGCGATTTGCAAA--CACCA- 4492

  scaffold164|s     126524 GTTTGCTCATTATCT---------------------ACACTGGTAGCATG 126552
                            v   v - i     ---------------------i    v v      
C scaffold75|si       4491 GATTGAT-ACTATCTTGGTGAGTAGAAGTGCTGTTAGCACTTGAAGCATG 4443

  scaffold164|s     126553 TATGGAGTAATGTTACCAGCACTTTGTGAATGTCATCCAATTAGCATTGT 126602
                           ivii v      vi       i  i     i           i  i    
C scaffold75|si       4442 CTCAGTGTAATGACACCAGCATTTCGTGAACGTCATCCAATTGGCGTTGT 4393

  scaffold164|s     126603 CATCCTTGATTGGATCGAAGTCTAGTCTAGAGATGACATCACCAACAGTA 126652
                                     i   i   -     ii  i      i i   v       i
C scaffold75|si       4392 CATCCTTGATCGGACCGA-GTCTAACCTGGAGATGGCGTCAGCAACAGTG 4344

  scaffold164|s     126653 TTGTTTATTCCTTTGATGCTTGCAATTGTGGGACCATACTCCTCAATTAT 126702
                             i vv  v     v   ivii i   vi               ----- 
C scaffold75|si       4343 TTATGGATGCCTTTTATGTGCACGATTTCGGGACCATACTCCTC-----T 4299

  scaffold164|s     126703 AGGAG---CCTCCATCAATGTACATAGTCGTTAGAA-AACCCATGGGCAT 126748
                                ---        ii i   vii   - v  iv-  i   v      
C scaffold75|si       4298 AGGAGTAACCTCCATCGGTATACTCGGTC-TGAGGTTAATCCAAGGGCAT 4250

  scaffold164|s     126749 CTTGGATCAAGTTTTT-TG-TCTGTGTAGACCTTGATATTTTCTCTCCAC 126796
                                  i i      -  -     iv       v  v v  v  i    
C scaffold75|si       4249 CTTGGATTAGGTTTTTATGATCTGTAAAGACCTTTATTTGTTGTCCCCAC 4200

  scaffold164|s     126797 TTCATGCGTTTGAATGCTTTTATTGTTTCCACTATAGCCAGTAGTTCAAT 126846
                           vvi  i v      iv      v   i        i              
C scaffold75|si       4199 AGTATACCTTTGAACTCTTTTAGTGTCTCCACTATGGCCAGTAGTTCAAT 4150

  scaffold164|s     126847 TTCAGTCACACTGTATATTTGTTGCAGTGGGGTCAGTTTTCTGCTTAAAA 126896
                              i            v        ivivvi v  ii  i  i  v  i 
C scaffold75|si       4149 TTCGGTCACACTGTATCTTTGTTGCGTCTCAGACAACTTCCTACTGAAGA 4100

  scaffold164|s     126897 ACATAAGAAGC-TGTGTACCTTGAGTGATAACTGCACCAAGCTCTTTAGA 126945
                             ii    i  - i -          v  v    v      i v      
C scaffold75|si       4099 ACGCAAGAGGCCTAT-TACCTTGAGTTATCACTGAACCAAGTTGTTTAGA 4051

  scaffold164|s     126946 CAAGGTATCAGCATAAATCTCAG--GGTCTTTTGAGTAGTCAGGAAAGGC 126993
                            i   i     i v v  i   i--  i--     iv i     iv    
C scaffold75|si       4050 CGAGGCATCAGTAAATATTTCAAATGGC--TTTGAAAAATCAGGGTAGGC 4003

  scaffold164|s     126994 CAACACAAAATCTTTGGCAATGGTAGCTTTTGCATTGTCAAATACTGTTT 127043
                           i  v  v v      i  i  i i       i i  i      i  i   
C scaffold75|si       4002 TAAAACTACATCTTTAGCGATAGCAGCTTTTACGTTATCAAATGCTATTT 3953

  scaffold164|s     127044 GATATACATC-TTTGAGTATCAAGCATGCTTATTAGTCTTCTTGGCCTTG 127092
                              i   v  - iiv i  i    vvi    v              i   
C scaffold75|si       3952 GATGTACCTCATCCCAATACCAAGGTCGCTTCTTAGTCTTCTTGGCTTTG 3903

  scaffold164|s     127093 GTGATGTTGGTTTGACCTCACTCTCCTATGGGTGAGGTGAGTGCAGCAAG 127142
                               iv     v     v     i    iii            vi     
C scaffold75|si       3902 GTGACTTTGGTATGACCACACTCCCCTACAAGTGAGGTGAGTGGGGCAAG 3853

  scaffold164|s     127143 CATGTCACTATGCCTCGCC-AATGATCTCAATAGCACTGGACCATGCCCA 127191
                              v      i i  i   -  v      i    i               
C scaffold75|si       3852 CATTTCACTACGTCTTGCCCAAAGATCTCGATAGTACTGGACCATGCCCA 3803

  scaffold164|s     127192 GGAACCTACAGAGGTCTTTAACTTATTTTGACAGCATGTTTGCAAGTACT 127241
                                    i         i    i     iii  i iv    i    ii
C scaffold75|si       3802 GGAACCTACGGAGGTCTTTGACTTGTTTTGGTGGCGTAATTGCGAGTATC 3753

  scaffold164|s     127242 ACTTGCACTTTGTTTGGTTGAGACTTGATGTCAGTTCTTGTTAGGATGTA 127291
                           i    i              v i       i    i       i   i  
C scaffold75|si       3752 GCTTGTACTTTGTTTGGTTGTGGCTTGATGCCAGTCCTTGTTAAGATATA 3703

  scaffold164|s     127292 TACCAGGTATTCCATCTCAATAGTGCAGAACTTTGATTTGGGGGCATTGA 127341
                           iv i        ii i  v i  ii  i  i  i                
C scaffold75|si       3702 CCCTAGGTATTCTGTTTCTACAGCACAAAATTTCGATTTGGGGGCATTGA 3653

  scaffold164|s     127342 TTCATAAGTCCATGTCTCCCAACGTGGTACGTACCAACCCTAGCTTGTCT 127391
                           i  vi   i  ii     v  iiv     v         i  iv vi   
C scaffold75|si       3652 CTCTCAAGCCCGCGTCTCGCAGTCTGGTAAGTACCAACCTTAAATGATCT 3603

  scaffold164|s     127392 AGGTGGTCTTCTGGGCTTGCCTTGGTGAAGCATAGCAAATCACCAATATA 127441
                                   v  ii i      i      v   v         i v v   
C scaffold75|si       3602 AGGTGGTCATCCAGACTTGCCCTGGTGATGCAAAGCAAATCATCCAGATA 3553

  scaffold164|s     127442 TGCTCAAACAAACCCTAAGGCAACCATTAGCTCTGACATTCTTACTTGGA 127491
                           v i  vv  i   i               i         ii  i i  i 
C scaffold75|si       3552 AGTTCTCACGAACTCTAAGGCAACCATTAACTCTGACATCTTTGCCTGAA 3503

  scaffold164|s     127492 AGATGTCTGGGGATCCTG---TACCC-TTTGTAACATGACGTAAGCATAC 127537
                            i        i  v    ---     - iv    iv i vi    v    
C scaffold75|si       3502 AAATGTCTGGAGAACCTGCAATACCCATCGGTAATCTAAGATAAGAATAC 3453

  scaffold164|s     127538 TTTTCCCAAGGAAAAATGATGGTGCAGATTTTGGATGTATGAAAATCTAC 127587
                             i-    v  i  i                      i  v ii   i v
C scaffold75|si       3452 TTC-CCCATGGGAAGATGATGGTGCAGATTTTGGATGCATCAGGATCCAA 3404

  scaffold164|s     127588 TTGAATGGTGTAGTAGCCCTTATTTGAATCAAGGGCAGTGGCACA-GTGA 127636
                            ivv           i   v i   i          v  i   v -    
C scaffold75|si       3403 TCTTATGGTGTAGTAACCCATGTTTAAATCAAGGGCTGTAGCAAAAGTGA 3354

  scaffold164|s     127637 ATCCATCTCACT-TTGCAAAAACTGCACTAATTTTGGGTCATAGAAACAG 127685
                            v  v   v   -      v -   i   i     i   v  i     i 
C scaffold75|si       3353 AACCTTCTAACTCTTGCAACA-CTGTACTGATTTTAGGTAATGGAAACGG 3305

  scaffold164|s     127686 CTTCCCAACTGGTCATTTATTAATCTCCCAAAAA---------------- 127719
                                i    i   i      v i     v    ----------------
C scaffold75|si       3304 CTTCCTAACTAGTCGTTTATTTACCTCCCTAAAATCTGAGATAAAACGTA 3255

  scaffold164|s     127720 ----GTT----------GGTCTTATAAAAGTTGGCGATGTCTGTTTTCAC 127755
                           ----   ----------   v    i  v  v  i  i i ii  i v i
C scaffold75|si       3254 CGGTGTTATCTTTCTTCGGTATTATGAATGTGGGTGACGCCCATTCTGAT 3205

  scaffold164|s     127756 TCGGGCTGGAACTC----------------------CTTTCCA---CTTT 127780
                           v       i     ----------------------  v i  ---    
C scaffold75|si       3204 GCGGGCTGAAACTCTAATACCCCCAGTTCACAGAGCCTGTTCAATTCTTT 3155

  scaffold164|s     127781 CATCATTTTTTCTTTGTATCCTTTTGGTACTGGGAACAACCTGTGGTGAA 127830
                           v  i  vv i  i    i v       i        iiii v ivi   v
C scaffold75|si       3154 GATTATGGTCTCCTTGTGTACTTTTGGCACTGGGAATGGTCGGCCATGAT 3105

  scaffold164|s     127831 ATGACTTAGTGCTTTCCTTTAAT-GTAAAGGAGAAAGGCTCAGTTTTCCA 127879
                              i   vii  i          -   i-     vi  v  v  v     
C scaffold75|si       3104 ATGGCTTCACGCCTTCCTTTAATTGTAG-GGAGACGGGGTCTGTGTTCCA 3056

  scaffold164|s     127880 ATCAACTAGAACTCCATCAAAAAGTTCTCCAAAATCTGTAAGCAACTCAA 127929
                               v    vii               ii    v     i  i     v 
C scaffold75|si       3055 ATCACCTAGTGTTCCATCAAAAAGTTCCTCAAATTCTGTGAGTAACTCTA 3006

  scaffold164|s     127930 GTAACTTGTTCTGGTCATGGAGACTAAGGTGAGAACAGTTGGTGCTAACA 127979
                                     i     v                v                
C scaffold75|si       3005 GTAACTTGTTTTGGTCTTGGAGACTAAGGTGAGTACAGTTGGTGCTAACA 2956

  scaffold164|s     127980 G-----------------------TATCTA-----CAGGATATGAAGTAC 128001
                           i-----------------------   i  -----i        v vi  
C scaffold75|si       2955 ACTGATTGGAGGTCTGCTTTTTCATATTTAGCGTCTAGGATATGTACCAC 2906

  scaffold164|s     128002 TGTTTCTGCTGCTTTGAGTGTACTGATTGATTCATGTGCCATGGTGTTGT 128051
                            vvi vv ii  v ivv i      v v i      v      v      
C scaffold75|si       2905 TCGCTGAGTCGCATCTTGCGTACTGCTGGGTTCATGAGCCATGCTGTTGT 2856

  scaffold164|s     128052 TGACAGCCCAGGCCTTATCTGTAGTTGACTTTGTCATATTGTTGATGTCT 128101
                            i           i  i  ii v        v    v i i        i
C scaffold75|si       2855 TAACAGCCCAGGCTTTGTCCATTGTTGACTTAGTCAGACTATTGATGTCC 2806

  scaffold164|s     128102 ATCACTTGTCAAATGATGTTATCAATGGTTAGGTCTTT-----GAACATA 128146
                           v   iiv iv     ii  i      v    vv     -----   v  v
C scaffold75|si       2805 CTCATCGGCAAAATGGCGTCATCAATTGTTATTTCTTTTGTTCGAAAATC 2756

  scaffold164|s     128147 CAGAATGACTCCTAACTCTTTCATGGTATGACAACCTAGAATGAAGTCAT 128196
                           i    ii i                    v      v       i     
C scaffold75|si       2755 TAGAACAATTCCTAACTCTTTCATGGTATTACAACCAAGAATGAGGTCAT 2706

  scaffold164|s     128197 ACATTG-CTTGGCAGTCTTGTTCATATCATACAGAATAATGCCTGGTATC 128245
                                 -      vi    v   v       ivvv i  i i     v  
C scaffold75|si       2705 ACATTGGCTTGGCCATCTTCTTCTTATCATATTCCACAACGTCTGGTTTC 2656

  scaffold164|s     128246 ACCGCACACTCATTTCTGATCAAGTAGTCAAAAACATGATGTAGACTTTG 128295
                              iv i    v  v   v vi i  i       vvi  ---   i ---
C scaffold75|si       2655 ACCAGATACTCCTTGCTGTTGGAATAATCAAAAAATCGA---AGATT--- 2612

  scaffold164|s     128296 CTCCATCCTTTGGTGAGACTTTACTCCTTCCTTTTATGAGGTAGTTCCCA 128345
                           ----------------i    i            vi v   v   i    
C scaffold75|si       2611 ----------------AACTTCACTCCTTCCTTTGGTTAGGAAGTCCCCA 2578

  scaffold164|s     128346 TTTGATGTGTGACAAGAAATTGGCACCTGCCTAGTCAAGTAGGAGAAATG 128395
                             i  i     v      v               i        i      
C scaffold75|si       2577 TTCGACGTGTGCCAAGAATTTGGCACCTGCCTAGCCAAGTAGGGGAAATG 2528

  scaffold164|s     128396 CATGGAAGTTCCCTTTTCATGGAACATCAGGTCACCATCAGATCCACTAT 128445
                                 v i                    i                  i 
C scaffold75|si       2527 CATGGATGCTCCCTTTTCATGGAACATCAAGTCACCATCAGATCCACTGT 2478

  scaffold164|s     128446 CTAGTAAGACTTTGATGACTTTGTTTCTTGTGTGATGACTAACAGAGTGT 128495
                            v    ii     i v         v  v   ii ivvi vviv      
C scaffold75|si       2477 CAAGTAGAACTTTAAGGACTTTGTTACTAGTGCAACTCTTCCTCGAGTGT 2428

  scaffold164|s     128496 TTGGGCCTATGTGGCTTCTGATTTTCAGTTGCTAA----TACCTTGGTTG 128541
                            i v i  v     vvvi                 ---- i  v  v  v
C scaffold75|si       2427 TCGTGTCTCTGTGGAAGTTGATTTTCAGTTGCTAAGGTGTGCCATGCTTT 2378

  scaffold164|s     128542 TACAACTTCAGTAGTGACCC---ATCCTGCTTTACTTTCTCAAG--GGGT 128586
                           vi     v   iv     i ---v     i  v     ivv   -- v  
C scaffold75|si       2377 GGCAACTACAGCTGTGACTCTTCCTCCTGTTTGACTTTTGAAAGAAGTGT 2328

  scaffold164|s     128587 TCACAGTGTTGAGAAAGGCATCCACCAGTTTGGGATCCATGCTCCATCAG 128636
                                v i       i    i  iv     i   i   i------ -  i
C scaffold75|si       2327 TCACACTATTGAGAAGGGCACCCGACAGTTCGGGGTCCG------A-CAA 2285

  scaffold164|s     128637 TACAACAGTTATCTCACTCTGTAAATTGTACTGGA-TTTTGTTGCAAGAC 128685
                            v ii                 ivi   vvi v  -     i i     i
C scaffold75|si       2284 TTCGGCAGTTATCTCACTCTGTGTGTTGGTTTCGACTTTTGCTACAAGAT 2235

  scaffold164|s     128686 TTTTT-GATCTTGCTATGGAAGGGTATTAGAAGTTCAAAATTTGTTCATT 128734
                                -       v vi vvivi      v  ---- v    i v i   
C scaffold75|si       2234 TTTTTTGATCTTGATTCGTCGTAGTATTATAA----ACAATTCGATTATT 2189

  scaffold164|s     128735 CAAAAGAATTAGAAATTGTTTTCGAAAATAATCCCTCAGTAGAAATAGAA 128784
                           i   ---   -   --     -  i------ vi  i v  ------- i
C scaffold75|si       2188 TAAA---ATT-GAA--TGTTT-CGG------TATCTTATTA-------AG 2159

  scaffold164|s     128785 ATCTTTGACTTTGTAAGATTCATAAAATCT------GAATCATGTGCTGT 128828
                             i   i v i ------  i     v   ------    i ------i 
C scaffold75|si       2158 ATTTTTAAATCT------TTTATAAACTCTTTATTCGAATTA------AT 2121

  scaffold164|s     128829 ATC-AAACTAGGACATGTGGTAGTTTTACACTTACACAGACTGGGGTAAG 128877
                             i-i  i v iiiv ii           --- --- i            
C scaffold75|si       2120 ATTTGAATTTGAGTCTACGGTAGTTTTAC---T---CGGACTGGGGTAAG 2077

  scaffold164|s     128878 TGGTAATTTTTGATTCATTG-TTCTTATGGTTCTTACTTTCTAACACAT- 128925
                            ivi v  vv vi  i   i-      - v       -----    iv -
C scaffold75|si       2076 TATCACTTGGTTGTTTATTACTTCTTA-GTTTCTTAC-----AACATTTA 2033

  scaffold164|s     128926 ----ATGTCCTAGTACCACCACACCCATTGCTTCAGGATG-AGTTTGAGA 128970
                           ----  vi  ii    i   i       ivv       i -   iv   v
C scaffold75|si       2032 GTTAATTCCCCGGTACTACCGCACCCATCCATTCAGGACGAAGTCGGAGT 1983

  scaffold164|s     128971 CA-CACTGTCACATTTGTGAC 128990
                             - i       v  i     
C scaffold75|si       1982 CATCGCTGTCACTTTCGTGAC 1962

Matrix = 20p43g.matrix
Kimura (with divCpGMod) = 25.17
Transitions / transversions = 1.49 (337/226)
Gap_init rate = 0.05 (130 / 2515), avg. gap size = 1.92 (249 / 130)


464 28.64 10.89 6.67 scaffold164|size252666 129125 129427 (123140) scaffold133|size826974_(dbseq-nr_519)_[800995,807399]#LTR/Gypsy 4442 4756 (1649) m_b2374s001i54 41793

  scaffold164|s     129125 TCATACTTATGGCACTCCATCATACTGTGGGT--TATGTGCATGCCCCCG 129172
                                   vi    v   ivvi ii       --       --      i
  scaffold133|s       4442 TCATACTTCCGGCAATCCGGAGTGTTGTGGGTGGTATGTGC--GCCCCCA 4489

  scaffold164|s     129173 TGATTCTTGGACACCAAACAGTGCTTCACTTTTGTGGAGTGCTTCTTTGG 129222
                             v     iv v vvi      i    --- i    viii i        
  scaffold133|s       4490 TGCTTCTTACAGAGAGAACAGTACTTC---TCTGTGCGACGTTTCTTTGG 4536

  scaffold164|s     129223 GA-CTGTTTCTTGAACAACATCATC-----------------------CT 129248
                           i - i v ivi i  vi v i    -----------------------  
  scaffold133|s       4537 AATCCGGTCACTAAAAGAGACCATCTTCTTCTTAGTCGAGTCGTTAGACT 4586

  scaffold164|s     129249 TG-CAGCATTTTTCTGGCATTTCCATTTGCAATGCCTGTGAGTCAAGAAA 129297
                             - v        v-  ----   v i v   i- i v vi  vii v i
  scaffold133|s       4587 TGGCTGCATTTTTG-GG----TCCTTCTCCAAC-CTTCTCGGTGGGGTAG 4630

  scaffold164|s     129298 TCCTTCTTGACATGTTGTAAGGCCTCGAAGGACTTCCA-AACACTTTCAA 129346
                           v      i  iii i -i    v  iv     v    v-i       ---
  scaffold133|s       4631 GCCTTCTCGATGCGCT-CAAGGACTTCAAGGAGTTCCCTGACACTTT--- 4676

  scaffold164|s     129347 AAATGGTG-----GCTCCACTTCGCTCATATTGGTCTTGCCAATTCCTAG 129391
                           --i    i-----        vv             i     i       
  scaffold133|s       4677 --GTGGTACCAAAGCTCCACTGAGCTCATATTGGTCCTGCCAGTTCCTAG 4724

  scaffold164|s     129392 GGGTGTATTTTTCTGAGAATGTAACTGGCCTAATTG 129427
                            i---- iiv i     i    ii  v   v i i 
  scaffold133|s       4725 GA----ACCATCCTGAGGATGTGGCTTGCCAAGTCG 4756

Matrix = 20p43g.matrix
Kimura (with divCpGMod) = 32.27
Transitions / transversions = 1.53 (49/32)
Gap_init rate = 0.09 (27 / 302), avg. gap size = 2.00 (54 / 27)


1230 29.49 7.58 3.29 scaffold164|size252666 129409 129962 (122605) C scaffold56|size883888_(dbseq-nr_105)_[819564,825915]#LTR/Gypsy (4977) 1375 799 m_b2374s001i55 41794

  scaffold164|s     129409 AATGTAACTGGCCTAATTGAGACTCTGATGGGCTTCTTCAGCCCATTGCT 129458
                               -  i    v-   i ii  i   v            i   i  i  
C scaffold56|si       1375 AATG-AATTGGCG-AATCGGAACCCTGTTGGGCTTCTTCAACCCGTTACT 1328

  scaffold164|s     129459 TATGTAAAAGCACCAAGTCTCA--------ATTGCAAAACACAGTTAGTT 129500
                                 i    i ii       --------   i ii     i  i iiv
C scaffold56|si       1327 TATGTAGAAGCGCTGAGTCTCAGCAGCGTCATTACGGAACACGGTCAACA 1278

  scaffold164|s     129501 AATGGAAGTTGATACAGTCCATAAGGGATAACCAA-ACTTCTTACACCGT 129549
                                   i   ii  v     i iv  ivv    -   v  i  i ivi
C scaffold56|si       1277 AATGGAAGCTGACGCATTCCATGAATGACCCCCAAGACTGCTCACGCTTC 1228

  scaffold164|s     129550 CCTGTGTGTCCTTGGCCATACAGATCAGTCCTGGGTTAGCAGTTGACCT- 129598
                           i v vi   i   vv  i  v v   v    vv  vv i    ii ii -
C scaffold56|si       1227 TCGGGATGTTCTTCCCCGTAGATATCCGTCCATGGAGAACAGTCAATTTG 1178

  scaffold164|s     129599 TTCGTTGACAATCTTGTTCCACAGGCATCTACCTTCCCTTGTAAGAAGGT 129648
                              ii v  i     v     vi   ii  vv     iii  i  v    
C scaffold56|si       1177 TTCACTCACGATCTTCTTCCAGGGGCGCCTTGCTTCCTCCGTGAGTAGGT 1128

  scaffold164|s     129649 TGGAGTAAAGCATAAACACCTGGTGGATCACAGATGCA--AGCATC---- 129692
                                  i  vv i     i  i v   v  i  i i --   v  ----
C scaffold56|si       1127 TGGAGTAGAGGCTGAACACTTGATTGATGACGGACGTAACAGCCTCGTCA 1078

  scaffold164|s     129693 ----TCTGTGGTACGCACATAAGCTT-TAGCTACCTCCTCCAATTGG--T 129735
                           ----   v  ---  -------    -   -vi   ii  --  vi -- 
C scaffold56|si       1077 GCTTTCTTTG---CG-------GCTTCTAG-GGCCTTTTC--ATAAGCCT 1041

  scaffold164|s     129736 TCTTCTTTGGAGGGTTCTCATCTGTTCCCGGATA---TTTA--------- 129773
                              ii iv     i   v    i v     ii  ---    ---------
C scaffold56|si       1040 TCTCTTCGGGAGGATTCGCATCCGATCCCGAGTAACTTTTAAAAGCTTCT 991

  scaffold164|s     129774 -TGGCCATGACAAGCTTTGTGACCCAATCCTTCGTGTCCGTGCTAGCCTC 129822
                           -i    v  iiviv   iv   iv         vv    v   vii   i
C scaffold56|si        990 TCGGCCTTGGTTGCCTTCTTGATGCAATCCTTCTGGTCCTTGCAGACCTT 941

  scaffold164|s     129823 CTCATAGGCTGCATAGAGGCCTTTCTGTCTAATGGCATCAAGTGACACTT 129872
                           v     v  i i  vi     i     i  v i      v  v vii   
C scaffold56|si        940 ATCATATGCCGTATCAAGGCCCTTCTGCCTCACGGCATCCAGGGCTGCTT 891

  scaffold164|s     129873 GGACATGGATC---AACTGTTCAGGAGTGCCTTGGGACCACAC---TGTC 129916
                                  v   ---  i  i     i  i  v vv     i  --- ii 
C scaffold56|si        890 GGACATGCATCAGGAATTGCTCAGGGGTACCGTTTGACCATACGGATACC 841

  scaffold164|s     129917 CTATACAACTATACCTTGTTCTTATAGTGTAAGCTTCATGGTGTTG 129962
                             ---  i  v      i-i vvi   v  i        v   i  
C scaffold56|si        840 CT---CAGCTCTACCTTA-CCAGGTAGGGTGAGCTTCATTGTGCTG 799

Matrix = 20p43g.matrix
Kimura (with divCpGMod) = 33.30
Transitions / transversions = 1.55 (96/62)
Gap_init rate = 0.06 (32 / 553), avg. gap size = 1.91 (61 / 32)


1294 26.30 9.51 4.82 scaffold164|size252666 130104 130818 (121749) scaffold360|size312727_(dbseq-nr_717)_[58593,65069]#LTR/Gypsy 1 747 (5730) m_b2374s001i56 41795

  scaffold164|s     130104 TGACACAGGCCAAGAATCAGCCTTATTTAGTGGACGTAGGTGCTAAAAAT 130153
                                i                  v   -  ivv v i   i --    i
  scaffold360|s          1 TGACATAGGCCAAGAATCAGCCTTTTTT-GTACCCCTGGGTAC--AAAAC 47

  scaffold164|s     130154 TTAAA-AGAATATTTTAAATAAAA----TAATA-----AGGTA-AAATCC 130192
                           i    -i  ii  ---i   v iv---- vi  -----i    -   v  
  scaffold360|s         48 CTAAATGGAGCAT---GAATCAGCCTTTTTGTACCCCTGGGTACAAAACC 94

  scaffold164|s     130193 CAAGTGGCAAGGACTACTCAGGAAAAGGTCTCAATT------GCCC-CTA 130235
                           i  i   --  v i -       -----i i   v ------ i  - i-
  scaffold360|s         95 TAAATGG--AGCATT-CTCAGGA-----CCCCAAGTAGGAGAGTCCACC- 135

  scaffold164|s     130236 ATCCCAGAGGCATGGGCTCC--ATCACAGAAGTCCATAGCTGCAAACAGG 130283
                           -    i v       i    -- v  ii     i  v i iv      i 
  scaffold360|s        136 -TCCCGGCGGCATGGACTCCCCAACATGGAAGTTCAGAACCCCAAACAAG 184

  scaffold164|s     130284 GGAACGCCCTTGAG---------------------AAGGGTAAACACATA 130312
                           i    i        ---------------------       viv     
  scaffold360|s        185 AGAACACCCTTGAGGAAGATCTGAACATCTTTAAGAAGGGTATGAACATA 234

  scaffold164|s     130313 CCAACATTTTGTAGAA-CCTACACAAAGTTTGTTT---TTGATGAAACAG 130358
                              -i   v       -i        v v i    --- i v vii  --
  scaffold360|s        235 CCA-TATTGTGTAGAAGTCTACACAATGATCGTTTGCATCGTTTGGAC-- 281

  scaffold164|s     130359 ATAAAACGACAATAGCATTGCTCTTCCATCCTCATTTTTACAAAAAAAAT 130408
                           - ii ii -  i vv  i   ii           ivv  ii v    v  
  scaffold360|s        282 -TGGAGTG-CAGTTCCACTGCCTTTCCATCCTCACAATTGTATAAAATAT 329

  scaffold164|s     130409 AGCTTATAAAAATAAAACATCTA-ACCACATCGATA-TACCTTTAAA--- 130453
                               i      vii  v v  v -   -ii    v -     v   v---
  scaffold360|s        330 AGCTCATAAAATCGAATCTTCGACACC-TGTCGAAACTACCTATAATTTT 378

  scaffold164|s     130454 -AAGCAATCTACATTTTTTGCAACCAAAT--GGCTTAGG-CGCTATCTAA 130499
                           -iv ii  ----       i i    vv --    i   - i       v
  scaffold360|s        379 TGCGTGAT----ATTTTTTACGACCATTTTCGGCTCAGGTCACTATCTAT 424

  scaffold164|s     130500 TGGTAGCTGTGGTGCAACCTTCATGCACCAAAGCCATTGACATCTTTGAC 130549
                           v i  i i       i      ii     i       i      i--i  
  scaffold360|s        425 AGATAACCGTGGTGCGACCTTCGCGCACCGAAGCCATCGACATCC--AAC 472

  scaffold164|s     130550 -CT--CGAAATCAAGGTACG--AGCAATTTTATTTGCTTCACGAACAA-A 130593
                           -  --   v - i       -- i       -   i--  i   i ii- 
  scaffold360|s        473 TCTTCCGACA-CGAGGTACGCTAACAATTTT-TTTA--TCGCGAGCGGCA 518

  scaffold164|s     130594 AATTTCATTTTTTTGCGATCAACCTTAAATTCTTTTGTGC-CA-TTGACG 130641
                               vi v        - i  i vv  vi  i    v   -  - i    
  scaffold360|s        519 AATTATAATTTTTTGC-ACCAGCGATATGTTTTTTTTTGCACAATCGACG 567

  scaffold164|s     130642 ATATCTCCAAAACAATCTTCACAATTGACGAACTCCTCCAGTTTTGCGAT 130691
                             v v       iviv  v i i  i   i  i    v i          
  scaffold360|s        568 ATCTATCCAAAATCGGCTACGCGATCGACAAATTCCTACGGTTTTGCGAT 617

  scaffold164|s     130692 CAATGACCTTTACAAAAAAATTCT-TTGTAATTGTCAAA-ATACGCAACT 130739
                                 v  i v --         -ii ii   iv i i-   v  i - 
  scaffold360|s        618 CAATGAGCTCTCC--AAAAATTCTCCCGCGATTAGCGAGCATAAGCGA-T 664

  scaffold164|s     130740 AAA--TCAAGCAATAGACTTCAGCAATTGATAGTTCCTACGAATTGAGAT 130787
                              --  i      v      v  i  i ivii         i i iiv 
  scaffold360|s        665 AAACTTCGAGCAATCGACTTCTGCGATCGGGGATTCCTACGAGTCGGATT 714

  scaffold164|s     130788 AA-TTCACAATTGAGAATCCTCAC-AAATGGTT 130818
                             -  iiii  i      i   ii-    i   
  scaffold360|s        715 AATTTTGTGATCGAGAATTCTCGTGAAATAGTT 747

Matrix = 20p43g.matrix
Kimura (with divCpGMod) = 27.08
Transitions / transversions = 1.98 (119/60)
Gap_init rate = 0.09 (63 / 714), avg. gap size = 1.65 (104 / 63)


243 11.43 0.00 0.00 scaffold164|size252666 130860 130894 (121673) scaffold593|size120611_(dbseq-nr_159)_[55175,61614]#LTR/Gypsy 2936 2970 (3470) m_b2374s001i57 41796

  scaffold164|s     130860 TGGGTCAAGCCTGGGCTGTCAACTACAGTATGGCA 130894
                              i v                 v    i      
  scaffold593|s       2936 TGGATAAAGCCTGGGCTGTCAACAACAGCATGGCA 2970

Matrix = 20p43g.matrix
Kimura (with divCpGMod) = 12.44
Transitions / transversions = 1.00 (2/2)
Gap_init rate = 0.00 (0 / 34), avg. gap size = 0.0 (0 / 0)


420 13.80 5.31 10.19 scaffold164|size252666 130873 130985 (121582) C scaffold72|size891351_(dbseq-nr_47)_[198322,203627]#LTR (4933) 373 266 m_b2374s001i59 41797

  scaffold164|s     130873 GGCTGTCAACTACAGTATGGCATGACCTAAGCCGTTTTGCTGTAGTTGTT 130922
                               i    i i----  i --                iv       v  
C scaffold72|si        373 GGCTATCAATTG----ATAG--TGACCTAAGCCGTTTTAATGTAGTTTTT 330

  scaffold164|s     130923 ACTATGTAGTAAACGGGTAGACACATGTTGTTGAAA---GATTTTAATTA 130969
                                     -     i    i   v       ii ---     ---   
C scaffold72|si        329 ACTATGTAGT-AACGGATAGATACAAGTTGTTGGGAACTGATTT---TTA 284

  scaffold164|s     130970 TGAG---AGTTACACTACT 130985
                               ---    i -  i  
C scaffold72|si        283 TGAGTTAAGTTGC-CTGCT 266

Matrix = 20p43g.matrix
Kimura (with divCpGMod) = 15.57
Transitions / transversions = 3.67 (11/3)
Gap_init rate = 0.12 (13 / 112), avg. gap size = 1.31 (17 / 13)


474 12.03 2.97 9.47 scaffold164|size252666 130873 130973 (121594) C scaffold75|size1059443_(dbseq-nr_397)_[263011,269128]#LTR/Gypsy (5635) 483 389 m_b2374s001i58 41798

  scaffold164|s     130873 GGCTGTCAACTACAGTATGGCATGACCTAAGCCGTTTTGCTGTAGTTGTT 130922
                               i    i i----  i --                         vv 
C scaffold75|si        483 GGCTATCAATTG----ATAG--TGACCTAAGCCGTTTTGCTGTAGTTTGT 440

  scaffold164|s     130923 ACTATGTAGTAAACGGGTAGACACATGTTGTTGAAA---GATTTTAATTA 130969
                                                i  iv       ii ---     ---   
C scaffold75|si        439 ACTATGTAGTAAACGGGTAGATACGAGTTGTTGGGAACTGATTT---TTA 393

  scaffold164|s     130970 TGAG 130973
                               
C scaffold75|si        392 TGAG 389

Matrix = 20p43g.matrix
Kimura (with divCpGMod) = 12.03
Transitions / transversions = 2.67 (8/3)
Gap_init rate = 0.10 (10 / 100), avg. gap size = 1.20 (12 / 10)

4700 2.93 0.55 0.00 scaffold164|size252666 130895 131440 (121127) C scaffold253|size408994_(dbseq-nr_396)_[49088,55185]#LTR/Gypsy (0) 6098 5550 m_b2374s001i60 41798

  scaffold164|s     130895 TGACCTAAGCCGTTTTGCTGTAGTTGTTACTATGTAGTAAACGGGTAGAC 130944
                                                    v                       i
C scaffold253|s       6098 TGACCTAAGCCGTTTTGCTGTAGTTTTTACTATGTAGTAAACGGGTAGAT 6049

  scaffold164|s     130945 ACATGTTGTTGAAAGATTTTAATTATGAGAGTTACACTACTGAAATAGGT 130994
                                                v                            
C scaffold253|s       6048 ACATGTTGTTGAAAGATTTTATTTATGAGAGTTACACTACTGAAATAGGT 5999

  scaffold164|s     130995 ATTGCATGGTACACTAAGTAATCCATGCATCACCAAGCACAGGTGATCCT 131044
                                           i                                 
C scaffold253|s       5998 ATTGCATGGTACACTAGGTAATCCATGCATCACCAAGCACAGGTGATCCT 5949

  scaffold164|s     131045 GTTAGAGATTGGAGGTAATTTAGGGCAGTTCCATGATTGCTCCTTTTCTC 131094
                                                               i             
C scaffold253|s       5948 GTTAGAGATTGGAGGTAATTTAGGGCAGTTCCATGACTGCTCCTTTTCTC 5899

  scaffold164|s     131095 TCAACTGCCAACAGGAACTGTCCCATGAGAAGGTTTCTGAGAAAGAAATC 131144
                                                                             
C scaffold253|s       5898 TCAACTGCCAACAGGAACTGTCCCATGAGAAGGTTTCTGAGAAAGAAATC 5849

  scaffold164|s     131145 CTCTCTTGGATATTTTGTCCAAGAAACACCTAGAATGTATATGGGTGTTT 131194
                                                                             
C scaffold253|s       5848 CTCTCTTGGATATTTTGTCCAAGAAACACCTAGAATGTATATGGGTGTTT 5799

  scaffold164|s     131195 CCCAAGAAAGAAATTGTCTTTTGAATATTGTTTCCCAGAAACAATATCTT 131244
                            i                                i               
C scaffold253|s       5798 CTCAAGAAAGAAATTGTCTTTTGAATATTGTTTCTCAGAAACAATATCTT 5749

  scaffold164|s     131245 GTGACTATTGTACTTCCTTTGTGTTACACAAAGGGAAGAGGACCATTGGA 131294
                           i                                                 
C scaffold253|s       5748 ATGACTATTGTACTTCCTTTGTGTTACACAAAGGGAAGAGGACCATTGGA 5699

  scaffold164|s     131295 GGTTCCAGGTGGAACCTCTTTAGGTTTACCAGTTAAGGTAGATAATTGGC 131344
                                  vv            i                            
C scaffold253|s       5698 GGTTCCACCTGGAACCTCTTTGGGTTTACCAGTTAAGGTAGATAATTGGC 5649

  scaffold164|s     131345 ATATGTCACTCGCCCCACGATTGGAGAATTAGCGCGGCT-GC-GAAAAGT 131392
                           v                                 i    -  -       
C scaffold253|s       5648 CTATGTCACTCGCCCCACGATTGGAGAATTAGCGTGGCTCGCGGAAAAGT 5599

  scaffold164|s     131393 AAAACCTCTGTGAGGAAAAAATCCGATTCTGAGCCAGACTT-CAGAAAA 131440
                                   v                 v v            -       
C scaffold253|s       5598 AAAACCTCGGTGAGGAAAAAATCCGAATATGAGCCAGACTTGCAGAAAA 5550

Matrix = 20p43g.matrix
Kimura (with divCpGMod) = 2.99
Transitions / transversions = 1.00 (8/8)
Gap_init rate = 0.01 (3 / 545), avg. gap size = 1.00 (3 / 3)


7877 2.73 0.54 0.33 scaffold164|size252666 131440 132359 (120208) scaffold60|size524837_(dbseq-nr_150)_[42263,48465]#LTR 692 1613 (4590) m_b2374s001i61 41799

  scaffold164|s     131440 ACTTTTCTAAGTCAAACTTGT--TCTGACTTACTTC-GCGTGCAACCCTG 131486
                              i i             i --             -     i       
  scaffold60|si        692 ACTCTCCTAAGTCAAACTTATATTCTGACTTACTTCCGCGTGTAACCCTG 741

  scaffold164|s     131487 ATTGTCTTATCGTATACTGTCTGTGATAGTCCAAGTATCACTGGTATATT 131536
                                                             v             ii
  scaffold60|si        742 ATTGTCTTATCGTATACTGTCTGTGATAGTCCAATTATCACTGGTATACC 791

  scaffold164|s     131537 GACTGAATATTTGTGCAGGGTGAAAGACCTTTGTTTACTAAAGCATTGCT 131586
                           i               i    i   v                        
  scaffold60|si        792 AACTGAATATTTGTGCGGGGTAAAATACCTTTGTTTACTAAAGCATTGCT 841

  scaffold164|s     131587 TTCCACGGACCATGTGACCATAAATTGATGAGGATAATTTTGGGTCAGTT 131636
                                                     v   i               i   
  scaffold60|si        842 TTCCACGGACCATGTGACCATAAATTTATGGGGATAATTTTGGGTCGGTT 891

  scaffold164|s     131637 TGGTGGTGCCTGGTGTCTCCTGTTGATTTTGTCTGTGTGTGCAAAAGTGG 131686
                                v                                            
  scaffold60|si        892 TGGTGTTGCCTGGTGTCTCCTGTTGATTTTGTCTGTGTGTGCAAAAGTGG 941

  scaffold164|s     131687 AATGCCGAACAACAATTCCATCTTATGATTGCTACACTACATGTT-GGCG 131735
                                           i                        -   -    
  scaffold60|si        942 AATGCCGAACAACAATCCCATCTTATGATTGCTACACTACA-GTTAGGCG 990

  scaffold164|s     131736 ATAGGCACTGCATAGTAGGTATGAGTGAATGGCATCTGAGTGTTTGTTTA 131785
                                                                             
  scaffold60|si        991 ATAGGCACTGCATAGTAGGTATGAGTGAATGGCATCTGAGTGTTTGTTTA 1040

  scaffold164|s     131786 GGTAAACATTGCGCCACTAGAAGCTGCTGACAAGACCATGATTGGTACAG 131835
                                                                             
  scaffold60|si       1041 GGTAAACATTGCGCCACTAGAAGCTGCTGACAAGACCATGATTGGTACAG 1090

  scaffold164|s     131836 CAGGCCAAGCATCTCCATGATTTGGTTGATGTTGAACTCTAGTTAGTTAT 131885
                                                                     v       
  scaffold60|si       1091 CAGGCCAAGCATCTCCATGATTTGGTTGATGTTGAACTCTAGATAGTTAT 1140

  scaffold164|s     131886 TCACTTTTTGGGTTTTGATTTTTGAAGACTCTGGTTGACTTACACTGGGA 131935
                                                                             
  scaffold60|si       1141 TCACTTTTTGGGTTTTGATTTTTGAAGACTCTGGTTGACTTACACTGGGA 1190

  scaffold164|s     131936 AGCCAAATGAAATGCATATGGTCCGAAAGTGGAGTGTTGAAACTGCACCT 131985
                                                                             
  scaffold60|si       1191 AGCCAAATGAAATGCATATGGTCCGAAAGTGGAGTGTTGAAACTGCACCT 1240

  scaffold164|s     131986 TAATTGTCACAATTTGTGTACAATGTGGATATTGAACCAGGTCTAGGTAC 132035
                                                                             
  scaffold60|si       1241 TAATTGTCACAATTTGTGTACAATGTGGATATTGAACCAGGTCTAGGTAC 1290

  scaffold164|s     132036 GAAGGTGCTGATAGTACAGATA-TCTGTTTGTTATCTTCTGCAATCCTTT 132084
                                                 -                           
  scaffold60|si       1291 GAAGGTGCTGATAGTACAGATATTCTGTTTGTTATCTTCTGCAATCCTTT 1340

  scaffold164|s     132085 GTGTTGGTATATTGTCCTTCTATTTGCTCTGTCACCTCTATGTATCCATG 132134
                                               v               i             
  scaffold60|si       1341 GTGTTGGTATATTGTCCTTCAATTTGCTCTGTCACCCCTATGTATCCATG 1390

  scaffold164|s     132135 GGAATAGTTGCCCAAAGGGTCAGCTATCGGCAAGTGAACAATGTCAAGTC 132184
                                                      i                      
  scaffold60|si       1391 GGAATAGTTGCCCAAAGGGTCAGCTATTGGCAAGTGAACAATGTCAAGTC 1440

  scaffold164|s     132185 ATACATAATGTATTGACTATAATCATTGGAAGGTCCAAGCATCAACGTCT 132234
                                                                             
  scaffold60|si       1441 ATACATAATGTATTGACTATAATCATTGGAAGGTCCAAGCATCAACGTCT 1490

  scaffold164|s     132235 ATGTCTTTTTGTACCATGAAGAGTACGGATTCAGTGTTTATGATATCCTT 132284
                                                                  v          
  scaffold60|si       1491 ATGTCTTTTTGTACCATGAAGAGTACGGATTCAGTGTTTTTGATATCCTT 1540

  scaffold164|s     132285 TTGTATTTTGTAGCAAGGATCCTCAGGGGGGGTCTGTACATGTATAACTC 132334
                           i                       i    i                    
  scaffold60|si       1541 CTGTATTTTGTAGCAAGGATCCTCGGGGGAGGTCTGTACATGTATAACTC 1590

  scaffold164|s     132335 TTTTGTTGGTGGTAATGAGTCATTG 132359
                            v                --     
  scaffold60|si       1591 TATTGTTGGTGGTAATGA--CATTG 1613

Matrix = 20p43g.matrix
Kimura (with divCpGMod) = 2.48
Transitions / transversions = 2.12 (17/8)
Gap_init rate = 0.01 (7 / 919), avg. gap size = 1.14 (8 / 7)


34494 1.88 0.23 0.28 scaffold164|size252666 132352 136252 (116315) scaffold4|size935939_(dbseq-nr_390)_[911251,917351]#LTR 2203 6101 (0) m_b2374s001i62 41800

  scaffold164|s     132352 AGTCATTGAGTCTCAGTGAGACCATTATCTAGTACGACACAGTTCTTTTG 132401
                                                    v        v        v---   
  scaffold4|siz       2203 AGTCATTGAGTCTCAGTGAGACCATAATCTAGTAAGACACAGTG---TTG 2249

  scaffold164|s     132402 AATCCAGTCATATTAATCATGGTCAAGGATTTAATCTCTTTTATTCTGTG 132451
                                 i v  i                   i v i   i          
  scaffold4|siz       2250 AATCCAATGATGTTAATCATGGTCAAGGATTCATTTTCTCTTATTCTGTG 2299

  scaffold164|s     132452 T-TTATATGCACTCTAAGTTCAGCAAGCTGTACTAGAATGCGAGCATACC 132500
                            -                                                
  scaffold4|siz       2300 TATTATATGCACTCTAAGTTCAGCAAGCTGTACTAGAATGCGAGCATACC 2349

  scaffold164|s     132501 CAACCTGAGTTGGTGTTGCTCTAGACTTGTTGTGGTAACAAATGTCTAAC 132550
                                                                             
  scaffold4|siz       2350 CAACCTGAGTTGGTGTTGCTCTAGACTTGTTGTGGTAACAAATGTCTAAC 2399

  scaffold164|s     132551 ATTAATGTGTCTCTTTTTTGTGTACGGTGTACCTCCTCCTCTACAATTCC 132600
                                             -      i                        
  scaffold4|siz       2400 ATTAATGTGTCTCTTTTT-GTGTACAGTGTACCTCCTCCTCTACAATTCC 2448

  scaffold164|s     132601 AGTTGTGAGTGAGGCGAGACAATCATATTGTCTTACCCAAGGTTCTCCCT 132650
                                         i                                   
  scaffold4|siz       2449 AGTTGTGAGTGAGGTGAGACAATCATATTGTCTTACCCAAGGTTCTCCCT 2498

  scaffold164|s     132651 CGTACTGGACCACCCAGTAGCATATGAGTTCCCTGTATGGGCGAATGTGT 132700
                           i                      i                        v 
  scaffold4|siz       2499 TGTACTGGACCACCCAGTAGCATGTGAGTTCCCTGTATGGGCGAATGTTT 2548

  scaffold164|s     132701 -AGCGAGTTTTCATCTGCTTGTAAGCATGGTGCTTTTGCCCTGCGAAGAC 132749
                           -                                       v         
  scaffold4|siz       2549 TAGCGAGTTTTCATCTGCTTGTAAGCATGGTGCTTTTGCCATGCGAAGAC 2598

  scaffold164|s     132750 TTTGGGTCTGTTATTAAGCCCTTGTTGTCTTTGTGCAGAGATGTTGTGTA 132799
                                                                             
  scaffold4|siz       2599 TTTGGGTCTGTTATTAAGCCCTTGTTGTCTTTGTGCAGAGATGTTGTGTA 2648

  scaffold164|s     132800 TTGGTTTGTCATGCAAACCTTTACTCCCTGCTTGGTAAGTCCATCCTAAC 132849
                                              i      v                       
  scaffold4|siz       2649 TTGGTTTGTCATGCAAACCCTTACTCGCTGCTTGGTAAGTCCATCCTAAC 2698

  scaffold164|s     132850 CTTGTTTAAGCTGGTCTCTCAAGCTAGCCTTTGGAGAATATCATATTACT 132899
                                     v                                       
  scaffold4|siz       2699 CTTGTTTAAGGTGGTCTCTCAAGCTAGCCTTTGGAGAATATCATATTACT 2748

  scaffold164|s     132900 CCAAATGAGTTCTATTGAGAACAGTATGGCCATCATTGACTCCATTGAAT 132949
                                            v                                
  scaffold4|siz       2749 CCAAATGAGTTCTATTGTGAACAGTATGGCCATCATTGACTCCATTGAAT 2798

  scaffold164|s     132950 GTGCTTGTGAGGCACATGGAAAACCCATGATTGTTATTGCTAGCTCTGAG 132999
                                                                             
  scaffold4|siz       2799 GTGCTTGTGAGGCACATGGAAAACCCATGATTGTTATTGCTAGCTCTGAG 2848

  scaffold164|s     133000 TAGGTATAACCTTCTTCAGTGTTTCTAGGCATGAACGGGTTCCAGATGCG 133049
                                                                             
  scaffold4|siz       2849 TAGGTATAACCTTCTTCAGTGTTTCTAGGCATGAACGGGTTCCAGATGCG 2898

  scaffold164|s     133050 TCAGTATCTAGTCTATGATTTGTTGACTTTTCATGAAGTCTTATGGTGTT 133099
                                                                             
  scaffold4|siz       2899 TCAGTATCTAGTCTATGATTTGTTGACTTTTCATGAAGTCTTATGGTGTT 2948

  scaffold164|s     133100 TGCAGAGTTGAACATAGCAACATCTACAGTACTGTAAGGATTCTTTTGAG 133149
                                                                             
  scaffold4|siz       2949 TGCAGAGTTGAACATAGCAACATCTACAGTACTGTAAGGATTCTTTTGAG 2998

  scaffold164|s     133150 TTTAGACAGTTTTGCTAACTTTTTGTCCATATCTTATTTTAAGAATCACT 133199
                                        v                                    
  scaffold4|siz       2999 TTTAGACAGTTTTCCTAACTTTTTGTCCATATCTTATTTTAAGAATCACT 3048

  scaffold164|s     133200 TTTTTGATTTACAGTAATTTATGTTTGTTTGGGTGTTCTGTTCTTGTACA 133249
                               -                                             
  scaffold4|siz       3049 TTTT-GATTTACAGTAATTTATGTTTGTTTGGGTGTTCTGTTCTTGTACA 3097

  scaffold164|s     133250 GCCAGTTCTGACGACGGCTGTCAATGAAACCCTCCAGTCGCCAAGGTAAA 133299
                                                                             
  scaffold4|siz       3098 GCCAGTTCTGACGACGGCTGTCAATGAAACCCTCCAGTCGCCAAGGTAAA 3147

  scaffold164|s     133300 TTGTCCTCGTTGTTTTTACTTGACTTTTGGACTGGTTGTGCTCTGTCTTT 133349
                                                                             
  scaffold4|siz       3148 TTGTCCTCGTTGTTTTTACTTGACTTTTGGACTGGTTGTGCTCTGTCTTT 3197

  scaffold164|s     133350 ATAGGCTGTAAACCTACCTCGTTC-AAAAATAGAGGTAAACAGGCACGTT 133398
                                                   -                         
  scaffold4|siz       3198 ATAGGCTGTAAACCTACCTCGTTCGAAAAATAGAGGTAAACAGGCACGTT 3247

  scaffold164|s     133399 CTTCCAACACACTGAACTTCATCAAACAGTTTCTCTTGTCATGAGAAACC 133448
                                                                             
  scaffold4|siz       3248 CTTCCAACACACTGAACTTCATCAAACAGTTTCTCTTGTCATGAGAAACC 3297

  scaffold164|s     133449 TCAGTAACGATGTATGAAATTGAGTTTGTAGTGTAAGTGTGTGTCTTTTT 133498
                                   -                                         
  scaffold4|siz       3298 TCAGTAAC-ATGTATGAAATTGAGTTTGTAGTGTAAGTGTGTGTCTTTTT 3346

  scaffold164|s     133499 CTTTTATTTTGACACAGCTTGGAAGGTCTGCTATTTTACTCAACCCCCAG 133548
                                                                             
  scaffold4|siz       3347 CTTTTATTTTGACACAGCTTGGAAGGTCTGCTATTTTACTCAACCCCCAG 3396

  scaffold164|s     133549 AGGAGTTTTTCACAGGAGTGGTTAGCTCTGTGATCATGAGTATTTTTGCT 133598
                                                                             
  scaffold4|siz       3397 AGGAGTTTTTCACAGGAGTGGTTAGCTCTGTGATCATGAGTATTTTTGCT 3446

  scaffold164|s     133599 CAAGAAGAGTCCTGCACTTAAGTGGTTAGCTATGTGCATGGTATGTTGTG 133648
                                                                i            
  scaffold4|siz       3447 CAAGAAGAGTCCTGCACTTAAGTGGTTAGCTATGTGCGTGGTATGTTGTG 3496

  scaffold164|s     133649 TCCAGGTTTTGTTTCAACTCTGGTTCACAGATTTTTGCAGACTTTGCATC 133698
                                                                             
  scaffold4|siz       3497 TCCAGGTTTTGTTTCAACTCTGGTTCACAGATTTTTGCAGACTTTGCATC 3546

  scaffold164|s     133699 AATTATCACTGGCAAGGTAAAATTGATCTTAACATATTTTATGTTGTTAT 133748
                                                                             
  scaffold4|siz       3547 AATTATCACTGGCAAGGTAAAATTGATCTTAACATATTTTATGTTGTTAT 3596

  scaffold164|s     133749 TTGTTCGAAAATCTAGAACAATTCAAACTCAGTTCTTGCATTTGTCAAAG 133798
                                                                             
  scaffold4|siz       3597 TTGTTCGAAAATCTAGAACAATTCAAACTCAGTTCTTGCATTTGTCAAAG 3646

  scaffold164|s     133799 ACTGAGGTCATATGCTGGCTTAGTCACTCTGGGTAATATGTACTCAGAAA 133848
                                                               i             
  scaffold4|siz       3647 ACTGAGGTCATATGCTGGCTTAGTCACTCTGGGTAACATGTACTCAGAAA 3696

  scaffold164|s     133849 AGTGTGTTTTGACAGGAATTTAATGCTTGTGCAATAAAAAACATCGTGTG 133898
                                                                             
  scaffold4|siz       3697 AGTGTGTTTTGACAGGAATTTAATGCTTGTGCAATAAAAAACATCGTGTG 3746

  scaffold164|s     133899 ACTTTGCCCTTCCTTTTGAGTAGGAAGAACCCATCCTGCGTGCGCCAAGA 133948
                                                                             
  scaffold4|siz       3747 ACTTTGCCCTTCCTTTTGAGTAGGAAGAACCCATCCTGCGTGCGCCAAGA 3796

  scaffold164|s     133949 GTTTGACACCTGCCTAGCTGGGTAAGGAAAACATATGGATGTTCCTAATT 133998
                                                                             
  scaffold4|siz       3797 GTTTGACACCTGCCTAGCTGGGTAAGGAAAACATATGGATGTTCCTAATT 3846

  scaffold164|s     133999 TTGGAACATGGGGAAGCTTGGAACTACGTCCTTCTTGCTTTCACTGTTAC 134048
                                                      i                      
  scaffold4|siz       3847 TTGGAACATGGGGAAGCTTGGAACTACATCCTTCTTGCTTTCACTGTTAC 3896

  scaffold164|s     134049 TGTAGCAACACCGTGTCAGGGGTT-GAAACCCAACATGGTTTGATTTCCA 134097
                                                   -                         
  scaffold4|siz       3897 TGTAGCAACACCGTGTCAGGGGTTCGAAACCCAACATGGTTTGATTTCCA 3946

  scaffold164|s     134098 GTTGCTTTTTGTTACCTTTGCTTGTGAATAGTGCAGCATGGCACATGTGT 134147
                              vi      v    v        v         i              
  scaffold4|siz       3947 GTTTTTTTTTGATACCATTGCTTGTTAATAGTGCAACATGGCACATGTGT 3996

  scaffold164|s     134148 ACATTTCTCTACGTGGGAGAAGAGTTCATCTTCTTGAGAAAACAATTCAT 134197
                                    v                                        
  scaffold4|siz       3997 ACATTTCTCAACGTGGGAGAAGAGTTCATCTTCTTGAGAAAACAATTCAT 4046

  scaffold164|s     134198 GATGCCAGAAGATTTCTTGGCATTTTTGTTTTATTTTTACATGTAGCAAG 134247
                                                                             
  scaffold4|siz       4047 GATGCCAGAAGATTTCTTGGCATTTTTGTTTTATTTTTACATGTAGCAAG 4096

  scaffold164|s     134248 GTATTTGAATATCAGGTTATTTTAACGTGACAGTAGAATTTTGATCAAGA 134297
                                                                             
  scaffold4|siz       4097 GTATTTGAATATCAGGTTATTTTAACGTGACAGTAGAATTTTGATCAAGA 4146

  scaffold164|s     134298 TTTTTCTCTAACGAGCTCTTTAATTTAAAATTAAATAATTCGAATTTATA 134347
                                                                             
  scaffold4|siz       4147 TTTTTCTCTAACGAGCTCTTTAATTTAAAATTAAATAATTCGAATTTATA 4196

  scaffold164|s     134348 TTTTCGGGCTCTAAATTCTATTTTCCTCGGACCAGAGGTTGTGCATTTGG 134397
                                                                             
  scaffold4|siz       4197 TTTTCGGGCTCTAAATTCTATTTTCCTCGGACCAGAGGTTGTGCATTTGG 4246

  scaffold164|s     134398 CTATTCATAAGCCAACTAGCTTTCTTTCCTTTTTGCCAAGCTCGGTAGCT 134447
                                                                             
  scaffold4|siz       4247 CTATTCATAAGCCAACTAGCTTTCTTTCCTTTTTGCCAAGCTCGGTAGCT 4296

  scaffold164|s     134448 TATATGCATGAAAGGAATACCACATGAGAAGAATTCTCACTTTTGTGGAC 134497
                                          i                                  
  scaffold4|siz       4297 TATATGCATGAAAGGGATACCACATGAGAAGAATTCTCACTTTTGTGGAC 4346

  scaffold164|s     134498 TTTTCTCACTTTTTTGCTTGGATTTCAGAAAGAAATCAACAAGTTGCGTG 134547
                                                    v     v                  
  scaffold4|siz       4347 TTTTCTCACTTTTTTGCTTGGATTTAAGAAATAAATCAACAAGTTGCGTG 4396

  scaffold164|s     134548 TTTTCCTGATAAAAACCGCAAAAAGT-ATGCAGCATTCTTGCGCAAATCG 134596
                                    i-               -                       
  scaffold4|siz       4397 TTTTCCTGAC-AAAACCGCAAAAAGTCATGCAGCATTCTTGCGCAAATCG 4445

  scaffold164|s     134597 GAAATTCGCGAGAATTTTGCTCAGAGTGTTTCTGGGGCACGACACGTAGT 134646
                             i                  v                            
  scaffold4|siz       4446 GAGATTCGCGAGAATTTTGCTAAGAGTGTTTCTGGGGCACGACACGTAGT 4495

  scaffold164|s     134647 CGTTTTATGGGTCCATCTTGCGCCCCCATGCGTGCTGGGACTTGGAGACA 134696
                                         v       -                           
  scaffold4|siz       4496 CGTTTTATGGGTCCTTCTTGCG-CCCCATGCGTGCTGGGACTTGGAGACA 4544

  scaffold164|s     134697 ATACTCCGCGTCACTCTGACGTCTGACCGGGATGCGGCAATATATTGCGC 134746
                                                                             
  scaffold4|siz       4545 ATACTCCGCGTCACTCTGACGTCTGACCGGGATGCGGCAATATATTGCGC 4594

  scaffold164|s     134747 TCCTATGCCCATGTGAGGAGTAGAACAATGTTCTCTCCTAGGCTGGTCCA 134796
                                                                             
  scaffold4|siz       4595 TCCTATGCCCATGTGAGGAGTAGAACAATGTTCTCTCCTAGGCTGGTCCA 4644

  scaffold164|s     134797 TCGCGCACTAGGGCTGAGCCCAGCGAGTCTAGGACACATGATATGTGGTC 134846
                                   vv                                        
  scaffold4|siz       4645 TCGCGCACGTGGGCTGAGCCCAGCGAGTCTAGGACACATGATATGTGGTC 4694

  scaffold164|s     134847 GTTTTTTTCAGATCGTGATCGCGAGGGCTGTGTCGCGAAACGTTTTGTGA 134896
                            -                                    v           
  scaffold4|siz       4695 G-TTTTTTCAGATCGTGATCGCGAGGGCTGTGTCGCGATACGTTTTGTGA 4743

  scaffold164|s     134897 AATGGGCTGTGCCGTGACGCGCTCCCATGTGAATGGGGCTGATCCACGAT 134946
                                                                             
  scaffold4|siz       4744 AATGGGCTGTGCCGTGACGCGCTCCCATGTGAATGGGGCTGATCCACGAT 4793

  scaffold164|s     134947 CGTGGGACTACGTCCTGCGCGGGCTCATTTCCCCTTGAGGATGTGTCTTA 134996
                                                         i                   
  scaffold4|siz       4794 CGTGGGACTACGTCCTGCGCGGGCTCATTTTCCCTTGAGGATGTGTCTTA 4843

  scaffold164|s     134997 CACATTGGAAACCTGAGAACCGCGAACTTCCAGGGGGATCGCGAGTCTTT 135046
                                              i                i             
  scaffold4|siz       4844 CACATTGGAAACCTGAGAATCGCGAACTTCCAGGGGAATCGCGAGTCTTT 4893

  scaffold164|s     135047 CAAGTGACCGAAACCTCTCGGGGTCACGAGCAAGCTTTTAGGCCTTAGAG 135096
                                                                             
  scaffold4|siz       4894 CAAGTGACCGAAACCTCTCGGGGTCACGAGCAAGCTTTTAGGCCTTAGAG 4943

  scaffold164|s     135097 GCCATACGATTCTTCATAGGGTCATTTTATGCCCTAGAAGATCTTTTTTG 135146
                                                                             
  scaffold4|siz       4944 GCCATACGATTCTTCATAGGGTCATTTTATGCCCTAGAAGATCTTTTTTG 4993

  scaffold164|s     135147 TACTGCCCTAAGGCTATAAGTACTTAGTACTCCGTGGTGTCACTGCATCT 135196
                                                                             
  scaffold4|siz       4994 TACTGCCCTAAGGCTATAAGTACTTAGTACTCCGTGGTGTCACTGCATCT 5043

  scaffold164|s     135197 GCATGTGATCACGGGTACGGACTAATTTTAAGTCTAATCGTGTTTTTAGG 135246
                                                                             
  scaffold4|siz       5044 GCATGTGATCACGGGTACGGACTAATTTTAAGTCTAATCGTGTTTTTAGG 5093

  scaffold164|s     135247 TCTAAAAATAGACTACACACATATTGCTCTTTC-GGAAAAAAATAAACCG 135295
                                                            -                
  scaffold4|siz       5094 TCTAAAAATAGACTACACACATATTGCTCTTTCGGGAAAAAAATAAACCG 5143

  scaffold164|s     135296 AGGCATTTATGTTTATTGCCTCCTCATTTTTAATGAGGGGCTGCTACTAC 135345
                                                                             
  scaffold4|siz       5144 AGGCATTTATGTTTATTGCCTCCTCATTTTTAATGAGGGGCTGCTACTAC 5193

  scaffold164|s     135346 CTAATAGGCACGTAAGCATTCGTGCCACAAGTGCGTATGATACGTCACAA 135395
                                                                             
  scaffold4|siz       5194 CTAATAGGCACGTAAGCATTCGTGCCACAAGTGCGTATGATACGTCACAA 5243

  scaffold164|s     135396 GTGGTCTTTTTTACGGCAAGTGCACTTAGTGCTACATGCGCACTCTGCTA 135445
                                 -                   vv      v      i        
  scaffold4|siz       5244 GTGGTC-TTTTTACGGCAAGTGCACTATGTGCTAAATGCGCGCTCTGCTA 5292

  scaffold164|s     135446 ACAAAGCGGAGTATACCCGTGTCAAGTGGGATCTAGTCCTCACTGACATG 135495
                                                                            i
  scaffold4|siz       5293 ACAAAGCGGAGTATACCCGTGTCAAGTGGGATCTAGTCCTCACTGACATA 5342

  scaffold164|s     135496 CAGGGCAATTGTTCTTGGCTACGTGTTT--AAAAACACGTGCCGGCCTGT 135543
                                v    v  i  -           --            i       
  scaffold4|siz       5343 CAGGGGAATTCTTTTT-GCTACGTGTTTCAAAAAACACGTGCTGGCCTGT 5391

  scaffold164|s     135544 GAGTAAACTCACTTCAACTGGCTGAGTATGTGACTCGGGGCTCAGCTGTG 135593
                               i                       i                     
  scaffold4|siz       5392 GAGTGAACTCACTTCAACTGGCTGAGTACGTGACTCGGGGCTCAGCTGTG 5441

  scaffold164|s     135594 GCAATATTGCTACTCTTGGGGTCAGGCAGCACAAGTTGCGCCACGTGTAA 135643
                                                                             
  scaffold4|siz       5442 GCAATATTGCTACTCTTGGGGTCAGGCAGCACAAGTTGCGCCACGTGTAA 5491

  scaffold164|s     135644 CACACCAAGTGTATTGTACGGCTTCGAGCAACAATGGACGACGGACAGAC 135693
                                           v        i       i                
  scaffold4|siz       5492 CACACCAAGTGTATTGGACGGCTTCAAGCAACAGTGGACGACGGACAGAC 5541

  scaffold164|s     135694 GAACCTACCATGGTCAACCACCGACAACAGCTGATGGATGATGGATGGTG 135743
                                                                             
  scaffold4|siz       5542 GAACCTACCATGGTCAACCACCGACAACAGCTGATGGATGATGGATGGTG 5591

  scaffold164|s     135744 GAACAACGGACAGACGATCCGATCTGATTGCGCGAAGGCTATCAATTGAT 135793
                             i i                     i                       
  scaffold4|siz       5592 GAGCGACGGACAGACGATCCGATCTGGTTGCGCGAAGGCTATCAATTGAT 5641

  scaffold164|s     135794 AGTGACCTAAGCCGTTTTGCTGTAGTTGTTACTATGTAGT-AACGGGTAG 135842
                                                                   -         
  scaffold4|siz       5642 AGTGACCTAAGCCGTTTTGCTGTAGTTGTTACTATGTAGTAAACGGGTAG 5691

  scaffold164|s     135843 ATACATGTTGTTGAAAGATTTTAATTATGAGAGTTACACTACTGAAATAG 135892
                                                  v                          
  scaffold4|siz       5692 ATACATGTTGTTGAAAGATTTTATTTATGAGAGTTACACTACTGAAATAG 5741

  scaffold164|s     135893 GTATTTCATGGTACACTAAGTAACCAATGCATCACCAAGCACAGGTGATC 135942
                                v            i    i v                        
  scaffold4|siz       5742 GTATTGCATGGTACACTAGGTAATCCATGCATCACCAAGCACAGGTGATC 5791

  scaffold164|s     135943 CTGTTAGAGATTGGAGGTAATTTAGGGCAGTTCCATGATTGCTCCTTTTC 135992
                                                                 i           
  scaffold4|siz       5792 CTGTTAGAGATTGGAGGTAATTTAGGGCAGTTCCATGACTGCTCCTTTTC 5841

  scaffold164|s     135993 TCTCAACTGCCAACAGGAACTGTCCCATGAGAAGGTTTCTGAGAAAGAAA 136042
                                                                             
  scaffold4|siz       5842 TCTCAACTGCCAACAGGAACTGTCCCATGAGAAGGTTTCTGAGAAAGAAA 5891

  scaffold164|s     136043 TCCTCTCTTGGATATTTTGTCCAAGAAACACCTAGAATGTATATGGGTGT 136092
                                                                             
  scaffold4|siz       5892 TCCTCTCTTGGATATTTTGTCCAAGAAACACCTAGAATGTATATGGGTGT 5941

  scaffold164|s     136093 TTCCCAAGAAAGAAATTGTCTTTTGAATATTGTTTCCCAGAAACAATATC 136142
                              i                                i             
  scaffold4|siz       5942 TTCTCAAGAAAGAAATTGTCTTTTGAATATTGTTTCTCAGAAACAATATC 5991

  scaffold164|s     136143 TTATGACTATTGTACTTCCTTTGTGTTACACAAAGGGAAGAGGACCATTG 136192
                                                                             
  scaffold4|siz       5992 TTATGACTATTGTACTTCCTTTGTGTTACACAAAGGGAAGAGGACCATTG 6041

  scaffold164|s     136193 GAGGTTCCAGGTGGAACCTCTTTAGGTTTACCAGTTAGGGTAGATAATTG 136242
                                    vv            i             i            
  scaffold4|siz       6042 GAGGTTCCACCTGGAACCTCTTTGGGTTTACCAGTTAAGGTAGATAATTG 6091

  scaffold164|s     136243 GCCTATGTCA 136252
                                     
  scaffold4|siz       6092 GCCTATGTCA 6101

Matrix = 20p43g.matrix
Kimura (with divCpGMod) = 1.81
Transitions / transversions = 1.15 (39/34)
Gap_init rate = 0.00 (19 / 3900), avg. gap size = 1.05 (20 / 19)


3712 14.47 4.52 0.62 scaffold164|size252666 136251 136869 (115698) scaffold9|size952703_(dbseq-nr_94)_[283613,290091]#LTR/Gypsy 2987 3629 (2850) m_b2374s001i63 41801

  scaffold164|s     136251 CATGGCAAAAGAACTGCAAAGTACACATGAAGCAACACAGCACATAGTGA 136300
                                    v    i         i  v     i       ivi    v 
  scaffold9|siz       2987 CATGGCAAATGAACCGCAAAGTACGCAGGAAGCGACACAGCGGGTAGTTA 3036

  scaffold164|s     136301 AAATCATTTATGCTAATTATAAAAAGGCAGACCTCCAATCAATTGTTAGC 136350
                                v vv    v                                    
  scaffold9|siz       3037 AAATCCTAGATGCAAATTATAAAAAGGCAGACCTCCAATCAATTGTTAGC 3086

  scaffold164|s     136351 ACCAATTGTGTTCACCTTAGTCTCCAAGACCAAAACTCGTTACTG-AGTT 136399
                                    ii      v                       i   -    
  scaffold9|siz       3087 ACCAATTGTACTCACCTAAGTCTCCAAGACCAAAACTCGTTGCTGGAGTT 3136

  scaffold164|s     136400 GCTCACAGAATTTGAGAGACTTTTTGACCAAACACTAGGTGATTGGATCA 136449
                           i               ii          vi      i          v  
  scaffold9|siz       3137 ACTCACAGAATTTGAGGAACTTTTTGACGGAACACTGGGTGATTGGAACA 3186

  scaffold164|s     136450 CGAGAAC--ATGTCCCTTGACCTCAAGGAAGATGCAAGACCATATCATGA 136497
                            -   i --i     i i  v  i     i ii    ii          i
  scaffold9|siz       3187 C-AGAGCCTGTGTCCTTCGAACTTAAGGAGGGCGCAAAGCCATATCATGG 3235

  scaffold164|s     136498 CAGGGCATACCCAGTATCCAAATCTTGCAAAGAAACAACTATCAAATAAC 136547
                             i             i v                           v   
  scaffold9|siz       3236 CAAGGCATACCCAGTACCAAAATCTTGCAAAGAAACAACTATCAAAGAAC 3285

  scaffold164|s     136548 TGAAAAGATTGCATGGGGTGGGAGTGTTAGAGTTTCAGCCCGAGTCAGAA 136597
                               v     iiii iiv        v                i  i   
  scaffold9|siz       3286 TGAATAGATTATGCGAACTGGGAGTGGTAGAGTTTCAGCCCGAATCGGAA 3335

  scaffold164|s     136598 TGAGCGTCACCATCATTCATCACAGCAAAGAAAGATGGAACTGTCTGCTT 136647
                             i              i     v v   iv    i        vi    
  scaffold9|siz       3336 TGGGCGTCACCATCATTTATCACTGGAAAACAAGACGGAACTGTACGCTT 3385

  scaffold164|s     136648 TCTCACTGATTGTAGAGAAGCAAATAAACAACTAGTTAGAAAGCTCTCCC 136697
                                      v        i        i       v      iv ii 
  scaffold9|siz       3386 TCTCACTGATTTTAGAGAAGTAAATAAACGACTAGTTCGAAAGCCGTTTC 3435

  scaffold164|s     136698 CCTTGCCCGAAAT-------------------------GAATTTACCTAT 136722
                            v  i   i    ------------------------- i          
  scaffold9|siz       3436 CATTACCCAAAATCAGTACAGTCCTGCAAGAGCTAGAAGGATTTACCTAT 3485

  scaffold164|s     136723 GCTACTACCCTAGACTTAAACATGGGTTACTATCCCATAAGAGTGGATCC 136772
                                v        i              i   v    v   v       
  scaffold9|siz       3486 GCTACAACCCTAGATTTAAACATGGGTTATTATACCATTAGACTGGATCC 3535

  scaffold164|s     136773 CGATTCATCCTAAATATGTACACTCATTTTCCCATGGGGCAAGTATTCTT 136822
                                     v          v                            
  scaffold9|siz       3536 CGATTCATCCAAAATATGTACCCTCATTTTCCCATGGGGCAAGTATTCTT 3585

  scaffold164|s     136823 ACCTCTGATTACCTATGGGAACTTGCTTGTCTGCACCAGACATCCTT 136869
                                i    i  v     v - i  vv  i--           i  
  scaffold9|siz       3586 ACCTCCGATTGCCAATGGGCA-TCGCAGGTT--CACCAGACATCTTT 3629

Matrix = 20p43g.matrix
Kimura (with divCpGMod) = 13.65
Transitions / transversions = 1.54 (54/35)
Gap_init rate = 0.01 (7 / 618), avg. gap size = 4.57 (32 / 7)


1233 17.14 0.00 0.48 scaffold164|size252666 136842 137052 (115515) rnd-1_family-1169#Unknown 27 236 (141) m_b2374s001i64 41802

  scaffold164|s     136842 AACTTGCTTGTCTGCACCAGACATCCTTACTCAATTGAAATCACTTACCT 136891
                                       i   i  ii        i         v     i    
  rnd-1_family-         27 AACTTGCTTGTCCGCATCAAGCATCCTTATTCAATTGAACTCACTCACCT 76

  scaffold164|s     136892 GTTTTACCTCATGCATTTCAGGTTTTTCCCAACCATCTAATGCATGGATG 136941
                           v    i  vv          ii    -           i     iv   v
  rnd-1_family-         77 CTTTTGCCAAATGCATTTCAAATTTT-CCCAACCATCTGATGCACTGATT 125

  scaffold164|s     136942 GTCAGTACTAACAGGAAAGACATATTGTTGAAACATTCAATGGAAAAGAC 136991
                               vi             i  v      i i         v  i     
  rnd-1_family-        126 GTCATCACTAACAGGAAAGGCAAATTGTTAAGACATTCAATTGAGAAGAC 175

  scaffold164|s     136992 ATTACGCAAGAGTTCTTGTTTCACATTTGTTTAAAAAGATTATTTCTCTA 137041
                               i iiv     i       iii           iv   ?        
  rnd-1_family-        176 ATTATGTGTGAGTTTTTGTTTCGTGTTTGTTTAAAAGCATTNTTTCTCTA 225

  scaffold164|s     137042 GCATGCACTTT 137052
                                 v    
  rnd-1_family-        226 GCATGCCCTTT 236

Matrix = 20p43g.matrix
Kimura (with divCpGMod) = 18.78
Transitions / transversions = 2.00 (24/12)
Gap_init rate = 0.00 (1 / 210), avg. gap size = 1.00 (1 / 1)


236 19.38 10.29 1.35 scaffold164|size252666 137040 137107 (115460) C rnd-5_family-372#Unknown (1823) 966 893 m_b2374s001i65 41803

  scaffold164|s     137040 TAGCATGCACTTTGTTAGTACCAATTATATAA--TAAGTCATTATGTATA 137087
                             ?i  ii i      i         -     --i  iii     i   i
C rnd-5_family-        966 TANTATATATTTTGTTGGTACCAATT-TATAAACCAAACTATTATATATG 918

  scaffold164|s     137088 CTG-----GCATGTCCTTATTCATA 137107
                              -----       v   ? i   
C rnd-5_family-        917 CTGGCACAGCATGTCATTANTTATA 893

Matrix = 20p43g.matrix
Kimura (with divCpGMod) = 25.06
Transitions / transversions = 12.00 (12/1)
Gap_init rate = 0.04 (3 / 67), avg. gap size = 2.67 (8 / 3)


1305 13.18 2.71 0.44 scaffold164|size252666 137052 137272 (115295) rnd-1_family-650#Unknown 195 420 (5) m_b2374s001i66 41804

  scaffold164|s     137052 TGTTAGTACCAATT-ATATAATAAGTCATTATGTATACTGGCATGTCCTT 137100
                                     v   -     v    i      i  ?         i    
  rnd-1_family-        195 TGTTAGTACCCATTTATATACTAAGCCATTATATANACTGGCATGCCCTT 244

  scaffold164|s     137101 ATTCATACTGGCATGTCATCATGCATAATACTGGCCTGTCTTAGTGTCAC 137150
                           i v        i   i   i         vi  v     i          
  rnd-1_family-        245 GTACATACTGGTATGCCATTATGCATAATTTTGCCCTGTTTTAGTGTCAC 294

  scaffold164|s     137151 AAAACATGGC-AGCTATGTA-AATGGGCATACCAGTATATTTACTCATAT 137198
                                     -  i      -i        i                  i
  rnd-1_family-        295 AAAACATGGCAAGTTATGTATGATGGGCATGCCAGTATATTTACTCATAC 344

  scaffold164|s     137199 TGGAAATGCTACTATGCATGTTTTGTGACACT-AAACAGGGCAACGTTA- 137246
                              -v    i i                    -           vi   -
  rnd-1_family-        345 TGG-TATGCCATTATGCATGTTTTGTGACACTAAAACAGGGCAAAATTAT 393

  scaffold164|s     137247 -TGCATAATGACATGCCACACTGCAAA 137272
                           -       ?ii       viv  i   
  rnd-1_family-        394 GTGCATAANAGCATGCCAGGATGTAAA 420

Matrix = 20p43g.matrix
Kimura (with divCpGMod) = 14.88
Transitions / transversions = 2.22 (20/9)
Gap_init rate = 0.03 (7 / 220), avg. gap size = 1.00 (7 / 7)


25021 3.55 0.54 0.34 scaffold164|size252666 137263 140202 (112365) scaffold170|size558746_(dbseq-nr_246)_[277812,288266]#LTR/Gypsy 1684 4629 (5826) m_b2374s001i67 41805

  scaffold164|s     137263 ACACTGCAAACGAAAAACACCGGTAACCTCCCCATACACTCGCAAAATGT 137312
                                                            i      i         
  scaffold170|s       1684 ACACTGCAAACGAAAAACACCGGTAACCTCCCCGTACACTTGCAAAATGT 1733

  scaffold164|s     137313 CAGAGTGTACGGGGAGGTTACTGGAATTTCAAGAGTGTACGGGTGGGTTA 137362
                                                i                            
  scaffold170|s       1734 CAGAGTGTACGGGGAGGTTACCGGAATTTCAAGAGTGTACGGGTGGGTTA 1783

  scaffold164|s     137363 CCGGTTTTTTTATACATTACTTAAGCCGCATTTTCGTTTATCACGCTAAG 137412
                                 i                                     i     
  scaffold170|s       1784 CCGGTTCTTTTATACATTACTTAAGCCGCATTTTCGTTTATCACACTAAG 1833

  scaffold164|s     137413 CTTTGAAGCAAAAA-TATCTTTGGAGTGGTTGTTTGTTTCATGACTCACA 137461
                                         -      i                            
  scaffold170|s       1834 CTTTGAAGCAAAAAATATCTTCGGAGTGGTTGTTTGTTTCATGACTCACA 1883

  scaffold164|s     137462 TTTTGCGAATCACGAGTTGAAAACTCCAAGATCATCTGTTG--GGTCTAG 137509
                           v                  v     v        i      -- i     
  scaffold170|s       1884 ATTTGCGAATCACGAGTTGTAAACTGCAAGATCACCTGTTGCAGATCTAG 1933

  scaffold164|s     137510 TTTTGGTTTCAATTCTAGGCTTGATCTATGATTTCATTTGGTGAGTGCGT 137559
                                            v                        v       
  scaffold170|s       1934 TTTTGGTTTCAATTCTACGCTTGATCTATGATTTCATTTGGTTAGTGCGT 1983

  scaffold164|s     137560 TTTGGGCCTATTCATATTTTCAAAATATGGTACTACCAGAAGTGACTGCG 137609
                                                                             
  scaffold170|s       1984 TTTGGGCCTATTCATATTTTCAAAATATGGTACTACCAGAAGTGACTGCG 2033

  scaffold164|s     137610 CCAAAAAATAAGAACACAACATAAGAATAATAAGTGGGGCTGAAAATTGG 137659
                                                                             
  scaffold170|s       2034 CCAAAAAATAAGAACACAACATAAGAATAATAAGTGGGGCTGAAAATTGG 2083

  scaffold164|s     137660 CGTAGTGTGTCTACGTGTTTGTTACTTATTCCTTTGTATCACTCCACCTA 137709
                                                          v          vi      
  scaffold170|s       2084 CGTAGTGTGTCTACGTGTTTGTTACTTATTCGTTTGTATCACGTCACCTA 2133

  scaffold164|s     137710 ATTCTTGTGTGGCATATTCGTATGATAATACAGTTTAGTATATCTACGTA 137759
                                                                         i   
  scaffold170|s       2134 ATTCTTGTGTGGCATATTCGTATGATAATACAGTTTAGTATATCTATGTA 2183

  scaffold164|s     137760 TGGTACCATACTACAACAATGGTGCTTGACCCAGACACAACTGTAGCAGT 137809
                                                              v              
  scaffold170|s       2184 TGGTACCATACTACAACAATGGTGCTTGACCCAGAGACAACTGTAGCAGT 2233

  scaffold164|s     137810 GCGCCCTCTCACTGCTTTCACATCACACATGTGTATTTTTTCAATTACAT 137859
                                                                             
  scaffold170|s       2234 GCGCCCTCTCACTGCTTTCACATCACACATGTGTATTTTTTCAATTACAT 2283

  scaffold164|s     137860 CACTGATACCTCACCGCGGCCCATCATGGGAACGGCAGAAACTCAGTCCA 137909
                                            ---                v             
  scaffold170|s       2284 CACTGATACCTCACCGC---CCATCATGGGAACGGCCGAAACTCAGTCCA 2330

  scaffold164|s     137910 CAGACTGAGTTATCCCTCCCGCCTTGCACCGCCGTGTTGCCAACAACAAT 137959
                                                                      v      
  scaffold170|s       2331 CAGACTGAGTTATCCCTCCCGCCTTGCACCGCCGTGTTGCCAAGAACAAT 2380

  scaffold164|s     137960 TGGCAGCGGCCGGTATATTTTGGGG-TGAGTAATCAAGATTTTGTCTTGT 138008
                                                    -                        
  scaffold170|s       2381 TGGCAGCGGCCGGTATATTTTGGGGGTGAGTAATCAAGATTTTGTCTTGT 2430

  scaffold164|s     138009 TCTACAATATTATACTCACCACATGGCAA-TTTTTTTCAATTAAATAGTT 138057
                                                  i     -                    
  scaffold170|s       2431 TCTACAATATTATACTCACCACACGGCAAATTTTTTTCAATTAAATAGTT 2480

  scaffold164|s     138058 GCAGGCCTACCGGCGAAATCGTCGAAACTCAGTCCACAGACTGAGTTAGG 138107
                                      i           i                          
  scaffold170|s       2481 GCAGGCCTACCAGCGAAATCGTCAAAACTCAGTCCACAGACTGAGTTAGG 2530

  scaffold164|s     138108 CATTCTGCCTTGGACCGCCATGTTGCCAACAACAATTGGCAGCGGCCGGT 138157
                                                                      i      
  scaffold170|s       2531 CATTCTGCCTTGGACCGCCATGTTGCCAACAACAATTGGCAGCAGCCGGT 2580

  scaffold164|s     138158 ATATTTTGGGGGTAAGATATTTAAAACTCTTCATGTTCTACACCACTATA 138207
                                v                                            
  scaffold170|s       2581 ATATTGTGGGGGTAAGATATTTAAAACTCTTCATGTTCTACACCACTATA 2630

  scaffold164|s     138208 CTCACCACACGTCCATTTTTTTTCAATTAAATAGTTACAGGTCTA--CGG 138255
                                         -       i                      --   
  scaffold170|s       2631 CTCACCACACGTCC-TTTTTTTCCAATTAAATAGTTACAGGTCTATACGG 2679

  scaffold164|s     138256 GCGAAATCGC-GAAACTCAGTCCACAGACTGAGTTAGGCATTCCGCCTTG 138304
                             i    i  -                                   v   
  scaffold170|s       2680 GCAAAATTGCCGAAACTCAGTCCACAGACTGAGTTAGGCATTCCGCATTG 2729

  scaffold164|s     138305 GACCGCCGTGTTGCCAAGAACGATTGGCAGCGGCCGGTATATTTTCGGGG 138354
                                                i                       v    
  scaffold170|s       2730 GACCGCCGTGTTGCCAAGAACAATTGGCAGCGGCCGGTATATTTTGGGGG 2779

  scaffold164|s     138355 TGAGTTTTCATGAACTCATCTTTTTTCACACTATTGTACTCAACACATGT 138404
                                                                i            
  scaffold170|s       2780 TGAGTTTTCATGAACTCATCTTTTTTCACACTATTGTGCTCAACACATGT 2829

  scaffold164|s     138405 TAATTTTTTTCAATTAATTAGTTACAGGTCTCATGGCAAAATCACCGAAA 138454
                            v                             vv          i      
  scaffold170|s       2830 TCATTTTTTTCAATTAATTAGTTACAGGTCTACTGGCAAAATCGCCGAAA 2879

  scaffold164|s     138455 CTCAGTTCACAGAC------TGAGTTAGGCATTCCGCCTTGGACCGCCAT 138498
                                         ------                              
  scaffold170|s       2880 CTCAGTTCACAGACACAGACTGAGTTAGGCATTCCGCCTTGGACCGCCAT 2929

  scaffold164|s     138499 GTTGCCAACAACAATTGGCAGCGGCCGGTATATTTTGGGGGTAAGATATT 138548
                                   v             i           v               
  scaffold170|s       2930 GTTGCCAAGAACAATTGGCAGCAGCCGGTATATTGTGGGGGTAAGATATT 2979

  scaffold164|s     138549 TAAAACTCTTCATGTTCTACACCACTATACTCACCACACGTCCATTTTTT 138598
                                                                 i   v  iv   
  scaffold170|s       2980 TAAAACTCTTCATGTTCTACACCACTATACTCACCACATGTCAATCATTT 3029

  scaffold164|s     138599 TTCAATTAAATAGTTACAGGTCTACGGGCGAAATCGCCAAAACTCAGTCC 138648
                            -                         v          i           
  scaffold170|s       3030 T-CAATTAAATAGTTACAGGTCTACGGTCGAAATCGCCGAAACTCAGTCC 3078

  scaffold164|s     138649 ACAGACTGAGTTAGGCATTCTGCCTTGGACCGCCGTGTTGCCAAGAACGA 138698
                                                        i    i    i        i 
  scaffold170|s       3079 ACAGACTGAGTTAGGCATTCTGCCTTGGATCGCCATGTTACCAAGAACAA 3128

  scaffold164|s     138699 TTGGCAGCGGCCGGTATATTTTGGGGGTGAGTTTTCATGAACTCATCTTT 138748
                                  i                        v        v        
  scaffold170|s       3129 TTGGCAGTGGCCGGTATATTTTGGGGGTGAGTATTCATGAAATCATCTTT 3178

  scaffold164|s     138749 TTTCACACTATTGTACTCAACACATGATAATTTTTTTCAATTAATTAGTT 138798
                                                     v                       
  scaffold170|s       3179 TTTCACACTATTGTACTCAACACATGTTAATTTTTTTCAATTAATTAGTT 3228

  scaffold164|s     138799 ACAGGTCTACTGGCAAAATCGCCGAAACTCAGTCCACAGACTGAGTTAGG 138848
                                                                             
  scaffold170|s       3229 ACAGGTCTACTGGCAAAATCGCCGAAACTCAGTCCACAGACTGAGTTAGG 3278

  scaffold164|s     138849 CATTCCGCTTTGGACCGCCGTGTTGCCAAGAACGATTGGCAGCGGCCGGT 138898
                                   v                        i            v   
  scaffold170|s       3279 CATTCCGCATTGGACCGCCGTGTTGCCAAGAACAATTGGCAGCGGCGGGT 3328

  scaffold164|s     138899 ATATTTTGGGGGTGAGTTTTCATGAACTCATCTTTTTTCACCCTATTTTA 138948
                                                                -         v  
  scaffold170|s       3329 ATATTTTGGGGGTGAGTTTTCATGAACTCATCTTTTT-CACCCTATTATA 3377

  scaffold164|s     138949 CTCAACACATGTTAATTTTTTTCCAATTAATTAGTTACAGGTCTACGGGC 138998
                                  ii             i                       v   
  scaffold170|s       3378 CTCAACATGTGTTAATTTTTTTTCAATTAATTAGTTACAGGTCTACTGGC 3427

  scaffold164|s     138999 GAAATCGCCGAAACTCAGTCCACAGACTGAGTTAGGCATTCCGCCTTGGA 139048
                                   i                                     i   
  scaffold170|s       3428 GAAATCGCTGAAACTCAGTCCACAGACTGAGTTAGGCATTCCGCCTCGGA 3477

  scaffold164|s     139049 CCGCTGTGTTGCCAAGAACAATTGGCAGCGGCGGGTATATTTTGGGGGTG 139098
                                                       i   i                 
  scaffold170|s       3478 CCGCTGTGTTGCCAAGAACAATTGGCAGTGGCAGGTATATTTTGGGGGTG 3527

  scaffold164|s     139099 AGTTTTCATGAACTCATCTTTTTTCACCCTATTATACTCAACACATGTTA 139148
                                   i              -                         -
  scaffold170|s       3528 AGTTTTCACGAACTCATCTTTTT-CACCCTATTATACTCAACACATGTT- 3575

  scaffold164|s     139149 ATTTTTTTCAATTAAATAGTTACAGGCCCAGTTCAGAAATCCCCAAAACT 139198
                           --              v                          v      
  scaffold170|s       3576 --TTTTTTCAATTAAAAAGTTACAGGCCCAGTTCAGAAATCCCGAAAACT 3623

  scaffold164|s     139199 CAGTCCACAGACTGAGTTTGGGATTTCGCTTTGCACCGCCGTGTTGCCAA 139248
                              i                                              
  scaffold170|s       3624 CAGCCCACAGACTGAGTTTGGGATTTCGCTTTGCACCGCCGTGTTGCCAA 3673

  scaffold164|s     139249 CGATATTTGGCAGCGGCGAGTATATTAATAGAGGTGAGTTGCATGGAATA 139298
                                                                             
  scaffold170|s       3674 CGATATTTGGCAGCGGCGAGTATATTAATAGAGGTGAGTTGCATGGAATA 3723

  scaffold164|s     139299 CAATTATTTTTACACTTGTCTTGACTACATCTAATTTTCAATTATTTTAT 139348
                                                                             
  scaffold170|s       3724 CAATTATTTTTACACTTGTCTTGACTACATCTAATTTTCAATTATTTTAT 3773

  scaffold164|s     139349 TTCGGGATAGGGACGGGAACAGCCGAAACTCAGTCCACAGACTGAGTTTG 139398
                              i  vi   v i                                    
  scaffold170|s       3774 TTCAGGCCAGGCATGGGAACAGCCGAAACTCAGTCCACAGACTGAGTTTG 3823

  scaffold164|s     139399 GCATTTCGCCTTGCACCGCCGTGTTGCCAACAACGTTCGGCAGAGGCATG 139448
                                i             i                  i           
  scaffold170|s       3824 GCATTCCGCCTTGCACCGCTGTGTTGCCAACAACGTTCAGCAGAGGCATG 3873

  scaffold164|s     139449 TAAATTTTTATGGTGAGTTATTGAAGTCAAACTATATTACAATTGTTTTC 139498
                                 i                           i     i      v i
  scaffold170|s       3874 TAAATTCTTATGGTGAGTTATTGAAGTCAAACTACATTACGATTGTTATT 3923

  scaffold164|s     139499 ATTTCAGCTTAGTTTCAATTAAATAATTAATTTTCTTCTACCTTGGTGAT 139548
                           i          i         v           i                
  scaffold170|s       3924 GTTTCAGCTTAATTTCAATTATATAATTAATTTCCTTCTACCTTGGTGAT 3973

  scaffold164|s     139549 AATATTGTCCACAGTATCCTTTTTCATCTTGGAGCAGCTTGGGGCTGAAA 139598
                                            iv            i                  
  scaffold170|s       3974 AATATTGTCCACAGTATTGTTTTTCATCTTGAAGCAGCTTGGGGCTGAAA 4023

  scaffold164|s     139599 TTTTGGCACCTGTGTCCTTTTGGTGGGCGATGAGTTGGGCGGGCCCCTAA 139648
                                                           v                 
  scaffold170|s       4024 TTTTGGCACCTGTGTCCTTTTGGTGGGCGATGTGTTGGGCGGGCCCCTAA 4073

  scaffold164|s     139649 AATATGTTAATGTAGTATGTTTAATTATATTAGTGGAGATAAATTACACA 139698
                                                                             
  scaffold170|s       4074 AATATGTTAATGTAGTATGTTTAATTATATTAGTGGAGATAAATTACACA 4123

  scaffold164|s     139699 TACTCTATTATTGTAGTCCAACAGTAGGTAGCCCTCCCGGTAACCCTCCT 139748
                                                                i            
  scaffold170|s       4124 TACTCTATTATTGTAGTCCAACAGTAGGTAGCCCTCCTGGTAACCCTCCT 4173

  scaffold164|s     139749 GTAACGTTCCGGTAGCCCTCCTGTATGCTTCGGTAACCCTCCGGTACTCT 139798
                                                v       i                    
  scaffold170|s       4174 GTAACGTTCCGGTAGCCCTCCGGTATGCTCCGGTAACCCTCCGGTACTCT 4223

  scaffold164|s     139799 CCGGTAGCCTTCCCGTAACCTTCCGGTTACCCTCCCGTACACTTCCGGTT 139848
                             i                                               
  scaffold170|s       4224 CCAGTAGCCTTCCCGTAACCTTCCGGTTACCCTCCCGTACACTTCCGGTT 4273

  scaffold164|s     139849 ACCCTCCCGTACACTTCTGGTATGCCACCGGTAAACA-TTTTTTAGCTAC 139897
                                   i        i                   -      i     
  scaffold170|s       4274 ACCCTCCCATACACTTCCGGTATGCCACCGGTAAACATTTTTTTGGCTAC 4323

  scaffold164|s     139898 TAAGTAATGCTGTTATAGCCACTAATTAGATTGATATCGATTCTAAGACT 139947
                                     v                          i            
  scaffold170|s       4324 TAAGTAATGCAGTTATAGCCACTAATTAGATTGATATTGATTCTAAGACT 4373

  scaffold164|s     139948 TACTGAGAAGTCTGTTTTCCTGTAAAAAAGTACCAATTCCTATCGTACGT 139997
                                                                             
  scaffold170|s       4374 TACTGAGAAGTCTGTTTTCCTGTAAAAAAGTACCAATTCCTATCGTACGT 4423

  scaffold164|s     139998 AGAAATAAATCTGAAAGCTCCTCTTGGTCTCAAATTTCCGGTAACCTCCC 140047
                                                                             
  scaffold170|s       4424 AGAAATAAATCTGAAAGCTCCTCTTGGTCTCAAATTTCCGGTAACCTCCC 4473

  scaffold164|s     140048 AGTAGACTCCGGTAACCCTCCCGTACACTAGTTTACCGGAGGGTTACAGA 140097
                           i                                                 
  scaffold170|s       4474 GGTAGACTCCGGTAACCCTCCCGTACACTAGTTTACCGGAGGGTTACAGA 4523

  scaffold164|s     140098 AGTGTACCGGGAGGTTACCGGAAGATACCATTCCGGGGGCTCCAGTAACC 140147
                                   v                                  i      
  scaffold170|s       4524 AGTGTACCCGGAGGTTACCGGAAGATACCATTCCGGGGGCTCCGGTAACC 4573

  scaffold164|s     140148 TCCCCGTACACTCGAGTGTACGGGGAGGTTACCGGTG-TTTTTGTTTGCA 140196
                               i                                -            
  scaffold170|s       4574 TCCCTGTACACTCGAGTGTACGGGGAGGTTACCGGTGTTTTTTGTTTGCA 4623

  scaffold164|s     140197 GTGCAG 140202
                              v  
  scaffold170|s       4624 GTGAAG 4629

Matrix = 20p43g.matrix
Kimura (with divCpGMod) = 3.25
Transitions / transversions = 1.60 (64/40)
Gap_init rate = 0.01 (19 / 2939), avg. gap size = 1.37 (26 / 19)


322 12.81 0.00 9.52 scaffold164|size252666 140200 140268 (112299) C rnd-1_family-650#Unknown (171) 254 192 m_b2374s001i68 41806

  scaffold164|s     140200 CAGTATGTATATGGGCATGTCAGTATTTATATTGGCTTAGTATTATTATA 140249
                                    i v       i    ? v    v        ------    
C rnd-1_family-        254 CAGTATGTACAAGGGCATGCCAGTNTATATAATGGCTTAG------TATA 211

  scaffold164|s     140250 TAAATTGGTAATAACACCT 140268
                                v    v     i  
C rnd-1_family-        210 TAAATGGGTACTAACATCT 192

Matrix = 20p43g.matrix
Kimura (with divCpGMod) = 14.16
Transitions / transversions = 0.60 (3/5)
Gap_init rate = 0.09 (6 / 68), avg. gap size = 1.00 (6 / 6)


477 26.06 0.00 1.41 scaffold164|size252666 140279 140422 (112145) rnd-5_family-2373#Unknown 26 167 (0) m_b2374s001i69 41807

  scaffold164|s     140279 AACTTGTTATTTTCACATTTTGCGTTAGACCTTTTGATCAAAAATGATTT 140328
                              v    i i  ii  ivv  v           iii  vvv   vi   
  rnd-5_family-         26 AACATGTTGTCTTTGCACGATGAGTTAGACCTTTCAGTCTTTAATCGTTT 75

  scaffold164|s     140329 ACAATTCTTTGTTCACTTTACTATATTTAGTGCTTACTGGTACGTTCGTA 140378
                             v  v  v v    i     v        i i           v    i
  rnd-5_family-         76 ACTATGCTATTTTCATTTTACAATATTTAGCGTTTACTGGTACGATCGTG 125

  scaffold164|s     140379 ATGTTATATCCATGGTGCTACAATTTGACAACAAACTCATGTTG 140422
                           i   --      i    i   i    vvv    v v     v  
  rnd-5_family-        126 GTGT--TATCCACGGTGTTACGATTTTCGAACACAGTCATGATG 167

Matrix = 20p43g.matrix
Kimura (with divCpGMod) = 27.33
Transitions / transversions = 0.85 (17/20)
Gap_init rate = 0.01 (2 / 143), avg. gap size = 1.00 (2 / 2)


1941 12.68 0.00 0.00 scaffold164|size252666 141049 141332 (111235) C genome_2_13648#LTR/Copia (0) 584 301 m_b2374s001i70 41808

  scaffold164|s     141049 CAAGACAGGCAATTTTTGACTTTGGCGATAAGTATCGCCAGAAGGAGTCA 141098
                                           i                         v      i
C genome_2_1364        584 CAAGACAGGCAATTTTCGACTTTGGCGATAAGTATCGCCAGATGGAGTCG 535

  scaffold164|s     141099 TCAGATGTCGTCAACAGATTTTGACGGTCGTCAACGGGTCATCACTAAAG 141148
                               v         v       viv          v    i   v vii 
C genome_2_1364        534 TCAGTTGTCGTCAAGAGATTTTTGAGGTCGTCAACCGGTCGTCAGTTGGG 485

  scaffold164|s     141149 TCGTCAGGGGTCATCACTAAAGTTGTTGGAGGTCGTCAGGGTCGTTTTTG 141198
                                v i    i          i  ii i                   v
C genome_2_1364        484 TCGTCTGAGGTCGTCACTAAAGTCGTCAGGGGTCGTCAGGGTCGTTTTTT 435

  scaffold164|s     141199 GGTCGTCACCTGGGTCGTCAGGGGTCGTCAGGTGGAGTCACATGGGTCGT 141248
                                    i                             i          
C genome_2_1364        434 GGTCGTCACTTGGGTCGTCAGGGGTCGTCAGGTGGAGTCGCATGGGTCGT 385

  scaffold164|s     141249 CAAAGAAGAATTGTTGGGTCGTCAGTTAGGGTCATTAGTCGTCATAGTCG 141298
                             v      vi v               v    i           i    
C genome_2_1364        384 CACAGAAGATCTCTTGGGTCGTCAGTTACGGTCGTTAGTCGTCATGGTCG 335

  scaffold164|s     141299 TCACTGAGTCGTACTGTTTGTCACTTGCTCGCAC 141332
                               v             i vv        v   
C genome_2_1364        334 TCACGGAGTCGTACTGTTCGGGACTTGCTCTCAC 301

Matrix = 20p43g.matrix
Kimura (with divCpGMod) = 10.90
Transitions / transversions = 1.00 (18/18)
Gap_init rate = 0.00 (0 / 283), avg. gap size = 0.0 (0 / 0)


382 27.39 6.30 3.99 scaffold164|size252666 143134 143403 (109164) C rnd-1_family-1325#Unknown (17) 276 1 m_b2374s001i71 41809

  scaffold164|s     143134 TTCTTTCGCATTGATTTCTTTGCAATTTCACGTAACTTTGGTGCATC--G 143181
                                i ---   ?   v ii   ?v      v ?i  v    v   -- 
C rnd-1_family-        276 TTCTTCC---TTGNTTTATCCGCANATTCACGAANTTTGGGTGAATCATG 230

  scaffold164|s     143182 AATTCTTTTTTCATTTTTCGAAACTCAGCTCCATCAGTTCCTCCA---GG 143228
                                 i  iivvi    --      v  v iv iii i  v   ---  
C rnd-1_family-        229 AATTCTCTTCCGCCTTTT--AAACTCCGCACTCTTGATCCCACCAACAGG 182

  scaffold164|s     143229 CAACTCTTTTCGCTTCGGGCCTTCCCTTCCATACTTATCTTTTG---GCC 143275
                              i  v vv   i i  i  --vv  vv   i i- i      ---  ?
C rnd-1_family-        181 CAATTCATGACGCCTTGGACC--AGCTGGCATGCC-ACCTTTTGCAGGCN 135

  scaffold164|s     143276 TATAATCTTCGCATCCCGTCCTAGTCCA--TCCCCGCAATCCCTCGTCAT 143323
                             v    vvii  - ii    vvi vv --i          v  v i   
C rnd-1_family-        134 TAAAATCAATACA-CTTGTCCGCATGAAATCCCCCGCAATCACTAGCCAT 86

  scaffold164|s     143324 CCTTTTACAAAACGGCCGATAATAACAACGCTGATTATGTTG--ATTTGG 143371
                           i   iv    v      vi  iv    vi  ??  ii  vv --      
C rnd-1_family-         85 TCTTCGACAATACGGCCTGTAGAAACACTGCNNATCGTGGGGCCATTTGG 36

  scaffold164|s     143372 ---GGAAGGATGAGT--AACAACATTGCTCTTGCCAG 143403
                           ---  --  v   i -- i          ?   ?   
C rnd-1_family-         35 ATTGG--GGTTGAATTGAGCAACATTGCTNTTGNCAG 1

Matrix = 20p43g.matrix
Kimura (with divCpGMod) = 33.45
Transitions / transversions = 1.03 (36/35)
Gap_init rate = 0.07 (18 / 269), avg. gap size = 1.56 (28 / 18)


21 15.91 0.00 0.00 scaffold164|size252666 144477 144518 (108049) (CCTTCT)n#Simple_repeat 1 42 (0) m_b2374s252i3 41810

  scaffold164|s     144477 CCATCTCCTTTTCCTTTTCCTTCTCCTTCTGCTTCTGCTCCT 144518
                             v       i     i             v     v  i  
  (CCTTCT)n#Sim          1 CCTTCTCCTTCTCCTTCTCCTTCTCCTTCTCCTTCTCCTTCT 42

Matrix = Unknown
Transitions / transversions = 1.00 (3/3)
Gap_init rate = 0.00 (0 / 41), avg. gap size = 0.0 (0 / 0)


38 2.63 0.00 0.00 scaffold164|size252666 144557 144595 (107972) (TGA)n#Simple_repeat 1 39 (0) c_b2374s251i0 41811

  scaffold164|s     144557 TGATGATGATGATGATGATGATGATGATGATGACGATGA 144595
                                                            i     
  (TGA)n#Simple          1 TGATGATGATGATGATGATGATGATGATGATGATGATGA 39

Matrix = Unknown
Transitions / transversions = 1.00 (1/0)
Gap_init rate = 0.00 (0 / 38), avg. gap size = 0.0 (0 / 0)


21 18.71 0.00 5.26 scaffold164|size252666 144614 144673 (107894) (GATGAG)n#Simple_repeat 1 57 (0) m_b2374s252i4 41812

  scaffold164|s     144614 GATGAGGATGAAGGCGATGAGGATGAAGACGATGAGGATGAAGACGATGA 144663
                                     - - -           i  i  v  v  v  v  v     
  (GATGAG)n#Sim          1 GATGAGGATG-A-G-GATGAGGATGAGGATGAGGATGAGGATGAGGATGA 47

  scaffold164|s     144664 GGAAGAAGAT 144673
                              v  i   
  (GATGAG)n#Sim         48 GGATGAGGAT 57

Matrix = Unknown
Transitions / transversions = 0.50 (3/6)
Gap_init rate = 0.05 (3 / 59), avg. gap size = 1.00 (3 / 3)


12 26.68 3.57 1.75 scaffold164|size252666 144702 144757 (107810) (CTTCCT)n#Simple_repeat 1 57 (0) m_b2374s252i5 41813

  scaffold164|s     144702 CTTCTTCATCCTC-TGCTTTTCCTTTTGCTTCTTCATCTTTTTTTGGCTC 144750
                               i  v     - v  i     i  - i     v    ii i vv   
  (CTTCCT)n#Sim          1 CTTCCTCTTCCTCTTCCTCTTCCTCTT-CCTCTTCCTCTTCCTCTTCCTC 49

  scaffold164|s     144751 TT-CTCTT 144757
                             -     
  (CTTCCT)n#Sim         50 TTCCTCTT 57

Matrix = Unknown
Transitions / transversions = 1.40 (7/5)
Gap_init rate = 0.05 (3 / 55), avg. gap size = 1.00 (3 / 3)


38 18.71 1.27 0.00 scaffold164|size252666 144802 144880 (107687) (CTT)n#Simple_repeat 1 80 (0) m_b2374s252i6 41814

  scaffold164|s     144802 CTTCTTGTT-TTCTCCTTCTGCTGCTTTTTCTTCTTCCTCTTTTTCTTTT 144850
                                 v  -    i     v  v   i         i    i     i 
  (CTT)n#Simple          1 CTTCTTCTTCTTCTTCTTCTTCTTCTTCTTCTTCTTCTTCTTCTTCTTCT 50

  scaffold164|s     144851 TCTTTTTCTTCTTCCTCGTCTTCTGCATCT 144880
                               i         i  v      v v   
  (CTT)n#Simple         51 TCTTCTTCTTCTTCTTCTTCTTCTTCTTCT 80

Matrix = Unknown
Transitions / transversions = 1.17 (7/6)
Gap_init rate = 0.01 (1 / 78), avg. gap size = 1.00 (1 / 1)


18 0.00 0.00 0.00 scaffold164|size252666 145809 145830 (106737) (ATG)n#Simple_repeat 1 22 (0) m_b2374s252i7 41815

  scaffold164|s     145809 ATGATGATGATGATGATGATGA 145830
                                                 
  (ATG)n#Simple          1 ATGATGATGATGATGATGATGA 22

Matrix = Unknown
Transitions / transversions = 1.00 (0/0)
Gap_init rate = 0.00 (0 / 21), avg. gap size = 0.0 (0 / 0)


287 21.30 0.94 7.00 scaffold164|size252666 147722 147827 (104740) rnd-5_family-4280#Unknown 1596 1695 (67) m_b2374s001i72 41816

  scaffold164|s     147722 ACTCATCAGAACTCTCAGTCTCGGACGAGGAGGAGGATGCATACTTGTGG 147771
                                             vi  v  v  v      --  v  -    i  
  rnd-5_family-       1596 ACTCATCAGAACTCTCAGATTCTGAAGATGAGGAG--TGAAT-CTTGCGG 1642

  scaffold164|s     147772 ACGGAGCGTTTGGACTGCTTGGTGTACTTTTGCTTTG-GATACTTCTTGA 147820
                            i---  vv      iv   v    v -  v  i   -v iv    v i 
  rnd-5_family-       1643 AT---GCCATTGGACCTCTTTGTGTTC-TTAGCCTTGTTACCCTTCGTAA 1688

  scaffold164|s     147821 CAGGCTT 147827
                                  
  rnd-5_family-       1689 CAGGCTT 1695

Matrix = 20p43g.matrix
Kimura (with divCpGMod) = 23.68
Transitions / transversions = 0.50 (7/14)
Gap_init rate = 0.08 (8 / 105), avg. gap size = 1.00 (8 / 8)


3249 26.31 4.29 3.55 scaffold164|size252666 148035 149433 (103134) C rnd-1_family-1317#Unknown (3) 1409 1 m_b2374s001i73 41817

  scaffold164|s     148035 ACAATAGGACAGAAGTGTCCATTCCAAAAGAATACCTTCAACTCAT-TCT 148083
                                    v       v           i  i       - i i -   
C rnd-1_family-       1409 ACAATAGGAGAGAAGTGACCATTCCAAAAAAACACCTTCA-CCCGTGTCT 1361

  scaffold164|s     148084 T-GGCCCCATTGAGTGCTT--GGTATAATTTATGCTCTCCTCCGTATCCA 148130
                            -  i i vivi i   v?--    v v i?  vvii v    i  i  i
C rnd-1_family-       1360 TCGGTCTCCCGAAATGCGNACGGTAGACTCNATCACTTGCTCCATACCCG 1311

  scaffold164|s     148131 AAGACTGCAATATCCACTTCAAATCTCA-TAGCAGCTACTTTGAAAAATA 148179
                           ?   ii ii viv ii-   i  v v  -?      v ii     i  i 
C rnd-1_family-       1310 NAGATCGTGAAGACTG-TTCGAAGCGCAANAGCAGCAATCTTGAAGAACA 1262

  scaffold164|s     148180 CTTCGGATTGCCAAGAACCATCAGTTGCCATCT---TGATAATCTCATCA 148226
                           i   i        v vi  i  v          ---i vvi i     ?v
C rnd-1_family-       1261 TTTCAGATTGCCACGCGCCGTCCGTTGCCATCTAAGCGTAGACCTCATNT 1212

  scaffold164|s     148227 TCAGAGAGGCCGATCATCTTGACAAGTTCTTGGAAGTTCTTGAGAGAAAA 148276
                             v v  v   ?  viivv  iv        v v    v v   i v v 
C rnd-1_family-       1211 TCTGCGATGCCNATGGCAGTGGAAAGTTCTTTGTAGTTGTGGAGGGCATA 1162

  scaffold164|s     148277 ATCGGCCACCAGGGCTTTGACCTGA-CTCCACAATC--CTT-GGAACCAT 148322
                                 v  v  ?       --  i-    -     --   -i       
C rnd-1_family-       1161 ATCGGCAACGAGNGCTTTGA--TGGTCTCC-CAATCGTCTTCAGAACCAT 1115

  scaffold164|s     148323 ACATGAGCACTGCCATAGTTCTTGGAGCACAATTTCCATCACCTTCAACA 148372
                            v?vi  v ?v ?v iv  i           i  v     i    ??   
C rnd-1_family-       1114 AGNAAAGAANAGNAACTGTCCTTGGAGCACAGTTGCCATCGCCTTNNACA 1065

  scaffold164|s     148373 AACACAAGATTGTGGCCCTTCA-GCATTCGATTA----------GCTTTG 148411
                             ?       i   ?    v  - iv vv i  i----------  vv  
C rnd-1_family-       1064 AANACAAGATCGTGNCCCTGCAAGTCTGGGGTTGTACAGGCAGTGCGATG 1015

  scaffold164|s     148412 ACAAACTTCTTGAACTTGGCGTTCATGAGC-TCTCTGAATCGGTTGCTTG 148460
                            v  i vv v  v i  vi v   iv   v-   i    -----------
C rnd-1_family-       1014 AAAAGCGGCATGCATTTCACCTTCGAGAGAATCTTTGAA----------- 976

  scaffold164|s     148461 CACTGTGACTAATGGAAGATAGTGGGGTGCCCTGGTGAG---GGTTGCAG 148507
                           -i ii   -   --    viv   i    ii vi ivi ---  i  i  
C rnd-1_family-        975 -GCCATGA-TAA--GAAGCCTGTGAGGTGTTCAAGCTGGTTTGGCTGTAG 930

  scaffold164|s     148508 GGAGAAAGAGAGGCAGCACTAATGGACTTTAGATCCATATTACCAAATTC 148557
                                               i        i vi  v vv v?  i     
C rnd-1_family-        929 GGAGAAAGAGAGGCAGCACTGATGGACTTCACGTCGAGCTGNCCGAATTC 880

  scaffold164|s     148558 AGAATTTAGACTCCTGACTTCAGAATCTTC---CTTGCGGTTCTTGGAGT 148604
                             v   ?           v    v      ---vv    iiv       v
C rnd-1_family-        879 AGTATTNAGACTCCTGACGTCAGTATCTTCAGTGGTGCGACGCTTGGAGA 830

  scaffold164|s     148605 TACGAGCCTTCCGCTTCTCCAACATAAGTTGCAAGTGATCCTTAGGCACT 148654
                                     v          i   ?iv   v v   i     ?   -  
C rnd-1_family-        829 TACGAGCCTTGCGCTTCTCCAGCATNGCTTGGACGTGGTCCTTNGGC-CT 781

  scaffold164|s     148655 TCTTTAGTAACTAGTTGGAGATCCGGGGCAACTACGGGAACAACATAGAA 148704
                             i     vv i     ?  i?       ? ?ii i        i  ? i
C rnd-1_family-        780 TCCTTAGTTCCCAGTTGNAGGNCCGGGGCNANCGCAGGAACAACGTANAG 731

  scaffold164|s     148705 GTTACTAGCAAA---TCG-GTCAGGA--CAGTGAGTTAGGATATTGCCGC 148748
                              v  ii    ---   - v i  ?--iv        vv -?  i  --
C rnd-1_family-        730 GTTCCTGACAAAAANTCGCGACGGGNATTTGTGAGTTATTA-NTTACC-- 684

  scaffold164|s     148749 ATAAAAATGCAAAT--ACCAAACGAA--GAACTCACCCTGTGCCATTGAA 148794
                           ----   i -    --      v? ?--  ?  i        ? i     
C rnd-1_family-        683 ----AAACG-AAATCAACCAAAGNANAGGANCTTACCCTGTGNCGTTGAA 639

  scaffold164|s     148795 GTATACAAGCCCACCCTCATCATCAAGATTATCTTTACAACTGAACTGA- 148843
                             vv i i i    i             v    ivvi  i v   -   -
C rnd-1_family-        638 GTTGATAGGTCCACTCTCATCATCAAGAGTATCCGGGCAGCAGAA-TGAG 590

  scaffold164|s     148844 CCAGAACACACAGTAGCAGTCAGTCCTCTTGGATTGACCTTAAGAGTAAC 148893
                           i ?   v?   v i  v     i   v?      iv  vi i  ?  -i 
C rnd-1_family-        589 TCNGAAGNCACCGCAGGAGTCAATCCANTTGGATCTACGCTGAGNGT-GC 541

  scaffold164|s     148894 ATC--ATCTTGAAGCATACCCTGCTGAGACAACTGATGCGGCAAACCCTT 148941
                           -  --i         i v  v vi  v     vvv   i     ii  i 
C rnd-1_family-        540 -TCGAGTCTTGAAGCGTCCCATCTTGTGACAAAGCATGTGGCAAGTCCCT 492

  scaffold164|s     148942 AAATGTGATGGCAAGTTTCTTGGTAGTAAAACCCCTAGCTTGAGC-TG-- 148988
                           v ?v      v v vvvv    ii  viv     vii v    i -  --
C rnd-1_family-        491 TANGGTGATGCCCATGAACTTGACAGAGTAACCCACGGATTGAACATGAG 442

  scaffold164|s     148989 -CTGCCTTGAAAGCTCTAA--GAA--CATCAAACACATTATCGAGCTTAG 149033
                           -i   v  ----    vi --   -- i   i i- ii   ---    vv
C rnd-1_family-        441 CTTGCATT----GCTCGGAGGGAATTCGTCAGAT-CGCTAT---GCTTCT 400

  scaffold164|s     149034 TACCGATTCTATGCTCTTCACAAGACAACTGGTCCATCATTTTGTCGGCA 149083
                           iv  i     v vivi    ii iv      ?  i?       v vvv  
C rnd-1_family-        399 CCCCAATTCTTTCTGTTTCATGAATCAACTGNTCTNTCATTTTCTGCCCA 350

  scaffold164|s     149084 AGTTCTGGATTGAGTCCACTGATGATTGGAACAATCACTGTGTCAGGGCT 149133
                            v   ?       v     v iv  ?v  i  i  i  v      vv   
C rnd-1_family-        349 ATTTCNGGATTGATTCCACAGGGGANAGGGACGATTACAGTGTCACCGCT 300

  scaffold164|s     149134 GACAACTTCAGCTACCGTAGT--GAAGGGCATTGCATTGTTGACAGGTAA 149181
                           v      i i  --   vv ?--   v  ? vv  i    i   i  i i
C rnd-1_family-        299 CACAACTCCGGC--CCGGCGNCGGAACGGNAGGGCGTTGTCGACGGGCAG 252

  scaffold164|s     149182 CGAAGTTGACACATTTAGGAGCAGCGCGTTGTGCTTCACATCATTTACCG 149231
                           ?   vvv      ?vi v     iv    v     v?i i  i  i? v 
C rnd-1_family-        251 NGAATGAGACACANGCACGAGCAAAGCGTGGTGCTGNGCGTCGTTCNCGG 202

  scaffold164|s     149232 TTATCAAGTTGCTTCCATAAAAAGCCTCGATGCCGCCGCCTCCAGGAAAT 149281
                            v   ?i      v  i      iv vi   i  i  i     ?    ii
C rnd-1_family-        201 TGATCNGGTTGCTGCCGTAAAAAAGCGTGATACCACCACCTCCNGGAAGC 152

  scaffold164|s     149282 CCAGCATATGAAAGTCCATTCTGA--CCAAATTCCATCTTGGTGT-AGTA 149328
                           vi i  vv  vv ?   v   -  --   iv   --v i?    ?-    
C rnd-1_family-        151 GTAACAGTTGCCANTCCCTTC-GAGTCCAGCTTC--GCCNGGTGNAAGTA 105

  scaffold164|s     149329 GTCGCAT---GTCTGACCATGAACGTTCACATTGAATTGGAAAGTCTGTG 149375
                           i     i---   - i        i     i  i    vv   i?viv  
C rnd-1_family-        104 ATCGCACACAGTC-GGCCATGAACATTCACGTTAAATTCTAAAANACTTG 56

  scaffold164|s     149376 TTAAGCTCGGCTCGGAGCTCTCTG-TACGCACCTCCACCCTTGTGGCCAA 149424
                             iivvivvv       -  iv  -  ---  ?   i  i          
C rnd-1_family-         55 TTGGTACACCCTCGGAG-TCCATGTTA---ACNTCCGCCTTTGTGGCCAA 10

  scaffold164|s     149425 TGACGGCAA 149433
                           v  v i   
C rnd-1_family-          9 AGAGGACAA 1

Matrix = 20p43g.matrix
Kimura (with divCpGMod) = 30.42
Transitions / transversions = 1.01 (178/177)
Gap_init rate = 0.06 (80 / 1398), avg. gap size = 1.38 (110 / 80)


287 27.59 0.00 1.15 scaffold164|size252666 149639 149726 (102841) C rnd-1_family-1254#Unknown (1149) 122 36 m_b2374s001i74 41818

  scaffold164|s     149639 TCCTTAAAAGCGTACGTTTGATTGAGGAGCTTGATGGAAGTAATGGTAGA 149688
                                i  vi  v  v  v  i -   v vvi vi i    ?i       
C rnd-1_family-        122 TCCTTGAATACGAACTTTGGACT-AGGTGAACGTCGAAAGTNGTGGTAGA 74

  scaffold164|s     149689 CAGAATAGCCCGTGGCAAGAGGCTGATACTTGGACTTG 149726
                                     ivvi vi     ii          i   
C rnd-1_family-         73 CAGAATAGCCTTGAGGGAGAGGTCGATACTTGGATTTG 36

Matrix = 20p43g.matrix
Kimura (with divCpGMod) = 30.29
Transitions / transversions = 1.18 (13/11)
Gap_init rate = 0.01 (1 / 87), avg. gap size = 1.00 (1 / 1)


332 32.73 0.00 6.82 scaffold164|size252666 149777 149917 (102650) C rnd-5_family-1305#LTR/Gypsy (5) 2371 2240 m_b2374s001i75 41819

  scaffold164|s     149777 GTTTGATAAAGCAACTCTGTTTAGATACTTGGTACTGCAGAAGACAGGGA 149826
                              i v  vi           v     i  v  iv  ------ iv v -
C rnd-5_family-       2371 GTTCGTTACGGCAACTCTGTTGAGATATTTTGTGGTG------ATTGCG- 2329

  scaffold164|s     149827 AATCAAATACTGGGTTATCGTAGCTGTCGACAAGATTGTTTCTGAGGTCT 149876
                           --i i  i     v v   i  iivi     i  ii  ii i    v vi
C rnd-5_family-       2328 --CCGAACACTGGCTGATCATAATGATCGACGAGGCTGCCTTTGAGTTGC 2281

  scaffold164|s     149877 AAAATCGATGTATTTGTGAGGGCTGCATATTTTATGAGATC 149917
                           i i  i vv ii  i i    ii   i              
C rnd-5_family-       2280 GAGATTGTAGCGTTCGCGAGGATTGCGTATTTTATGAGATC 2240

Matrix = 20p43g.matrix
Kimura (with divCpGMod) = 33.17
Transitions / transversions = 2.07 (29/14)
Gap_init rate = 0.06 (9 / 140), avg. gap size = 1.00 (9 / 9)


5958 15.16 0.10 0.80 scaffold164|size252666 150430 151433 (101134) rnd-1_family-837#Unknown 280 1276 (363) m_b2374s001i76 41820

  scaffold164|s     150430 ATGTGAAATCTTGACATCTAGTTCATTTGAAAGAGAGGGTGATACTTCAT 150479
                            i     ---    --     ivi ivi    ?           i     
  rnd-1_family-        280 ACGTGAA---TTGA--TCTAGCATACACGAAANAGAGGGTGATATTTCAT 324

  scaffold164|s     150480 ATCATATTGCACAATAACTGCCACTGCGTCCACGGCCATTTTGTGGAGGT 150529
                                   vv     ?           ii    ii          ?  v 
  rnd-1_family-        325 ATCATATTCAACAATNACTGCCACTGCACCCACAACCATTTTGTGNAGCT 374

  scaffold164|s     150530 TCATTTTGTCTTCAGTGCTCTTTCCGTGACGGAATCGGTGATACAAAATA 150579
                                        i   i       i        ?     i    i?   
  rnd-1_family-        375 TCATTTTGTCTTCGGTGTTCTTTCCATGACGGAANCGGTGGTACAGNATA 424

  scaffold164|s     150580 CTGTAATTCTCTAAGCGGCAATGATAAGATTCTTGCCTATTTTGAGCCCG 150629
                           i    i  i     ?   vv      ? v         i          v
  rnd-1_family-        425 TTGTAGTTTTCTAANCGGGCATGATANGCTTCTTGCCTGTTTTGAGCCCT 474

  scaffold164|s     150630 ATCCAGGAACCTAAAAACATTTGCAGTATGACCTGGTCGTTTTACCGTCA 150679
                              v                i vv v       ?  i  i  ?  i  ? 
  rnd-1_family-        475 ATCAAGGAACCTAAAAACATCTTGACTATGACCNGGCCGCTTNACTGTNA 524

  scaffold164|s     150680 CTTTCTCAGGCAAGCCTTCATAGGCACTGTCAGCAATCGCCTTTTTCCCA 150729
                            i                          i  ?v    v   i    i   
  rnd-1_family-        525 CCTTCTCAGGCAAGCCTTCATAGGCACTATCNCCAATAGCCCTTTTTCCA 574

  scaffold164|s     150730 TCGGGTATTTGAAATAGCAGAGAATCTCTGTTCCAAGTTTCTGACGGATC 150779
                                -                v        i           i   ?  
  rnd-1_family-        575 TCGGG-ATTTGAAATAGCAGAGCATCTCTGTCCCAAGTTTCTGGCGGNTC 623

  scaffold164|s     150780 ATCCATGGACTTTGCTCCACAAAAAAGAGCCTTATCATGACACAGACCAG 150829
                           v      vv v?         i    v      i  i    i        
  rnd-1_family-        624 TTCCATGTTCANTGCTCCACAGAAAACAGCCTTGTCGTGACGCAGACCAG 673

  scaffold164|s     150830 CAGGATATGGCCCATTTATCCAAACACACCGCGATTGCCAGACAGAAATG 150879
                                  ?  ?     v           vi vvv  v   v vi    ? 
  rnd-1_family-        674 CAGGATANGGNCCATTAATCCAAACACAATGATTTTCCCATAGGGAAANG 723

  scaffold164|s     150880 GCGAATTCATACTTTAAGCCTGCGCTATGACTCTTGTGGTCAAACCATTT 150929
                             i  i        i     ? vi                       i  
  rnd-1_family-        724 GCAAACTCATACTTCAAGCCNGAACTATGACTCTTGTGGTCAAACCACTT 773

  scaffold164|s     150930 TGTGTGCGGATCTAATCTGAACTCTTGGGTGATGAAGTTTACACAATCAA 150979
                               ivi  i    ?      i           i  i  v    vi    
  rnd-1_family-        774 TGTGCCTGGGTCTANTCTGAATTCTTGGGTGATAAAATTGACACCGTCAA 823

  scaffold164|s     150980 CTGAAATAATGTGAATTTCTTCGGGTCTAAACATGCTTGGATCAAAGACA 151029
                               i     i  v i   v  v  i?     v    i ?      ?   
  rnd-1_family-        824 CTGAGATAATATGCACTTCATCTGGCNTAAACTTGCTCGNATCAAANACA 873

  scaffold164|s     151030 ACAATTTTTTCTCGGAACGACTGAATACGACGGGTAGTTTCCCGGCATTT 151079
                            iv v i      v   v    ?   ?              v  i     
  rnd-1_family-        874 ATTAATCTTTCTCTGAAGGACTNAATNCGACGGGTAGTTTCGCGACATTT 923

  scaffold164|s     151080 ATCTCTGCAAACAGATTCGTCGAAATTCCATCTGCCAGCAAGTACAGACT 151129
                           i        v  v     i   v i       v   ?        v    
  rnd-1_family-        924 GTCTCTGCATACTGATTCATCGTAGTTCCATCGGCCNGCAAGTACCGACT 973

  scaffold164|s     151130 CAACATCATAGAGCTTGAGCCAGTTCAAACCCATCAGTAGTTCCTTGAAT 151179
                            ? i      v i                       i?        i   
  rnd-1_family-        974 CNATATCATACAACTTGAGCCAGTTCAAACCCATCAANAGTTCCTTAAAT 1023

  scaffold164|s     151180 GTTGTGTCAGGGAACTCACAGCACAAATCAGACATCAAATCTTTGACTGT 151229
                            v      i        ?ii               i           v ?
  rnd-1_family-       1024 GATGTGTCGGGGAACTCNTGGCACAAATCAGACATTAAATCTTTGACAGN 1073

  scaffold164|s     151230 CCGTGGCTCAGGCCCATAGTGGGCCTTGAAACGATTTACTGACGTC-TCA 151278
                                 i  v  i  i                   i   ?  i   -   
  rnd-1_family-       1074 CCGTGGTTCCGGTCCGTAGTGGGCCTTGAAACGATCTACNGATGTCTTCA 1123

  scaffold164|s     151279 TTAACCACACGCTGACGTTCCTCTCCAAATCCGGCGTGGCATAAGCCGTA 151328
                            i-     ?              i        ii i ii  i  i     
  rnd-1_family-       1124 TC-ACCACNCGCTGACGTTCCTCCCCAAATCCAACATAACACAAACCGTA 1172

  scaffold164|s     151329 AAAGAGAATATCGTCCACTGTCATGATACTTGCATCCAACTTTGGGATAG 151378
                                    i  ?  viv         i ??        i       iv 
  rnd-1_family-       1173 AAAGAGAATGTCNTCAGATGTCATGATGCNNGCATCCAATTTTGGGACCG 1222

  scaffold164|s     151379 TGCGAGAAGAAATCATTCTAGGTGCATCTTTTTTCCTGGAAGGAGTGGAG 151428
                             iivvi      v  v                 i vv  i  i      
  rnd-1_family-       1223 TGTATCGAGAAATAATGCTAGGTGCATCTTTTTTTCGCGAGGGGGTGGAG 1272

  scaffold164|s     151429 CATGC 151433
                           -    
  rnd-1_family-       1273 -ATGC 1276

Matrix = 20p43g.matrix
Kimura (with divCpGMod) = 16.56
Transitions / transversions = 1.52 (91/60)
Gap_init rate = 0.01 (9 / 1003), avg. gap size = 1.00 (9 / 9)


2995 21.57 1.94 2.80 scaffold164|size252666 151045 151764 (100803) C rnd-1_family-1257#Unknown (0) 739 26 m_b2374s001i77 41821

  scaffold164|s     151045 AACGACTGAATACGACGGGTAGTTTCCCGGCATTTATCTCTGCAAACAGA 151094
                             v        ?              v  i     i        v  v  
C rnd-1_family-        739 AAGGACTGAATNCGACGGGTAGTTTCGCGACATTTGTCTCTGCATACTGA 690

  scaffold164|s     151095 TTCGTCGAAATTCCATCTGCCAGCAAGTACAGACTCAACATCATAGAGCT 151144
                              i   v i       v ?          ?     ? i      v i  
C rnd-1_family-        689 TTCATCGTAGTTCCATCGGNCAGCAAGTACNGACTCNATATCATACAACT 640

  scaffold164|s     151145 TGAGCCAGTTCAAACCCATCAGTAGTTCCTTGAATGTTGTGTCAGGGAAC 151194
                                                i?        i    v   i  i      
C rnd-1_family-        639 TGAGCCAGTTCAAACCCATCAANAGTTCCTTAAATGATGTATCGGGGAAC 590

  scaffold164|s     151195 TCACAGCACAAATCAGACATCAAATCTTTGACTGTCCGTGGCTCAGGCCC 151244
                             ?ii               i           v ?      i  ?  ?  
C rnd-1_family-        589 TCNTGGCACAAATCAGACATTAAATCTTTGACAGNCCGTGGTTCNGGNCC 540

  scaffold164|s     151245 ATAGTGGGCCTTGAAACGATTTACTGACGTCTCATTAACCACACGCTGAC 151294
                           i?                  i   ?  i     iv ?     v       
C rnd-1_family-        539 GNAGTGGGCCTTGAAACGATCTACNGATGTCTCGATNACCACCCGCTGAC 490

  scaffold164|s     151295 GTTCCTCTCCAAATCCGGCGTGGCATAAGCCGTAAAAGAGAATATCGTCC 151344
                                  i        ii i ii  i  i              i  ?  ?
C rnd-1_family-        489 GTTCCTCCCCAAATCCAACATAACACAAACCGTAAAAGAGAATGTCNTCN 440

  scaffold164|s     151345 ACTGTCATGATACTTGCATCCAACTTTGGGATAGTGCGAGAAGAAATCAT 151394
                           i          i ??        i       iv   iivvi      v  
C rnd-1_family-        439 GCTGTCATGATGCNNGCATCCAATTTTGGGACCGTGTATCGAGAAATAAT 390

  scaffold164|s     151395 TCTAGGTGCATCTTTTTTCCTGGAAGGAGTGGAGCATGCCGG-GCTCCTT 151443
                           v                    v    vi    i --- i   -  ii   
C rnd-1_family-        389 GCTAGGTGCATCTTTTTTCCTCGAAGTGGTGGGG---GTCGGTGCCTCTT 343

  scaffold164|s     151444 TCAACACTAATTTGACCAGCTTTTCTCGCGTGCTCATTCCCTAGTTTTTG 151493
                           v  v i ivv ii i-  i      ii i?  i iiv iv  v   v i 
C rnd-1_family-        342 GCATCGCCTCTCCGG-CAACTTTTCCTGTNTGTTTGATTGCTTGTTGTCG 294

  scaffold164|s     151494 GCATGACATATCTTTTCGGGCATAATCTCTTCAGCCAAATTTCGGAGTTG 151543
                           i ii  vi vvi   i   i  i v       -vi i  ?v i   v i 
C rnd-1_family-        293 ACGCGAAGTTGTTTTCCGGACACATTCTCTTC-TTCGAANATTGGACTCG 245

  scaffold164|s     151544 ATGTTCAAGTTCAAGATTTCTTATCTGATATGATGTAGACTTGTCTTCTG 151593
                           i      ivv v       i ii iv     ? -----   i     iv 
C rnd-1_family-        244 GTGTTCAGCATGAAGATTTTTCGTTAGATATNA-----ACTCGTCTTTGG 200

  scaffold164|s     151594 CGACAATCAGCTTTTGCTTTAATAACTTCAGTTCTTGTTCGAGTGCAT-C 151642
                            v -i  ---- v    i i  i       v    i    v   v  i- 
C rnd-1_family-        199 CTA-GAT----TGTTGCCTCAACAACTTCACTTCTCGTTCTAGTTCACGC 155

  scaffold164|s     151643 AATCTTGGCCAAT-CGTCTGGCAGGGTTTTGATCAAGCCCG-----TAGC 151686
                                    i   -      i? iv         iv   i ----- v  
C rnd-1_family-        154 AATCTTGGCTAATGCGTCTGANAATGTTTTGATCGCGCCTGATGAATTGC 105

  scaffold164|s     151687 ATGATGTGATACAATGTCAGGAGTAACATTATTGTGTTCATTA------T 151730
                             --i  v-   ii  --    i iv  ?i vi  v       ------ 
C rnd-1_family-        104 AT--CGTT-TACGGTG--AGGAATGCCANCAACGTCTTCATTATCATTGT 60

  scaffold164|s     151731 TGCCGTTAGGAGCACCATAGGGTACAATGGCAGG 151764
                            ?  v i      iv  i v   i   v v i  
C rnd-1_family-         59 TNCCTTCAGGAGCGGCACATGGTGCAAGGTCGGG 26

Matrix = 20p43g.matrix
Kimura (with divCpGMod) = 22.85
Transitions / transversions = 1.75 (96/55)
Gap_init rate = 0.03 (25 / 719), avg. gap size = 1.36 (34 / 25)


301 27.41 2.13 4.92 scaffold164|size252666 153396 153583 (98984) C rnd-1_family-173#Unknown (5148) 2064 1882 m_b2375s001i2 41822

  scaffold164|s     153396 TGGGTCGAATGTAATAATTTTTTCGATGGGTAGCAGACCTATGACGATGT 153445
                              ?  ?     ?v ii v  vv i     ?    i   ?    -i  - 
C rnd-1_family-       2064 TGGNTCNAATGTNTTGGTATTGACAATGGGNAGCAAACCNATGA-AAT-T 2017

  scaffold164|s     153446 CG--TTCAGGTATCCGACAGTTCACCATTCAATAGC-TCAAAGCACAAAG 153492
                             --       v   i-----   --    i v v -   ii v v    
C rnd-1_family-       2016 CGAATTCAGGTTTCCA-----TCA--ATTCGAAATCTTCAGGGAAAAAAG 1974

  scaffold164|s     153493 -ACATATGTGACTTGTCCTGATTTTTGTATGGAGTATGGGAATGGATTTA 153541
                           -     i  ?  ? v   viiviv ii?v v  v i   i  ??vivi? 
C rnd-1_family-       1973 CACATACGTNACNTCTCCAAGGCATCANTTCGACTGTGGAAANNTGACNA 1924

  scaffold164|s     153542 TTTCCATTCTTGATGATGTTGACGATATGATGATGCTACACG 153583
                            ?  vi    ?   vvii    i  i  v      vi   i 
C rnd-1_family-       1923 TNTCAGTTCTNGATCCCATTGATGACATCATGATGACACATG 1882

Matrix = 20p43g.matrix
Kimura (with divCpGMod) = 36.23
Transitions / transversions = 1.13 (26/23)
Gap_init rate = 0.06 (12 / 187), avg. gap size = 1.08 (13 / 12)


1198 22.30 2.41 1.02 scaffold164|size252666 154077 154366 (98201) rnd-1_family-816#Unknown 768 1061 (0) m_b2375s001i3 41823

  scaffold164|s     154077 AAGCTAAGTTACAT---GTAG--TTAATCACACCATCAAGTTAACCATTT 154121
                             v    i  i   --- i  --   v  -i v  v    ii i   ? ?
  rnd-1_family-        768 AACCTAAATTGCATATTGCAGGCTTACTC-TAACAGCAAGCCAGCCANTN 816

  scaffold164|s     154122 CATTTACCAAATCATCATGTTCCTGTTCAGCATGCCAACGTGCTGCTTCT 154171
                               i    v      i        v  i           v   i    i
  rnd-1_family-        817 CATTCACCATATCATCGTGTTCCTGGTCGGCATGCCAACGAGCTACTTCC 866

  scaffold164|s     154172 TCATCAACTACATTTTTATGCTGCATTTCCGCAAGTTTATTGCGTTTTGT 154221
                             v     i  v i i i   vv vi   ?  i     i     i    i
  rnd-1_family-        867 TCTTCAACCACCTCTCTGTGCGTCTCTTCNGCGAGTTTGTTGCGCTTTGC 916

  scaffold164|s     154222 GATCTTCATCGGCATTTCCCTCTGCTTTCTTCGTTCTTGGTAAATGTGTT 154271
                             i      i                     i                i 
  rnd-1_family-        917 GACCTTCATTGGCATTTCCCTCTGCTTTCTTTGTTCTTGGTAAATGTGCT 966

  scaffold164|s     154272 TTCTAAATACGTCACTTGG--AAACACTAAGTACTCTTCTCTTGTCTGTT 154319
                               i   iiv   v--  --   ivvi v       v    i      i
  rnd-1_family-        967 TTCTGAATGTTTCAA--GGTCAAATTGCATGTACTCTGCTCTCGTCTGTC 1014

  scaffold164|s     154320 GGAACTGAAGTGGTGTCATCTCTTTTTTCAAGCCATCTTTCAAGTCT 154366
                            i    viv    v v   vi   iv v  ?   i     i ?i   
  rnd-1_family-       1015 GAAACTCGTGTGGGGACATACCTTCGTGCANGCCGTCTTTTANATCT 1061

Matrix = 20p43g.matrix
Kimura (with divCpGMod) = 23.27
Transitions / transversions = 1.56 (39/25)
Gap_init rate = 0.02 (6 / 289), avg. gap size = 1.67 (10 / 6)


3589 20.33 0.81 4.97 scaffold164|size252666 154240 155098 (97469) C rnd-1_family-688#Unknown (0) 950 126 m_b2375s001i4 41824

  scaffold164|s     154240 CCTCTGCTTTCTTCGTTCTTGGTAAATGTGTTTTCTAAATACGTCACTTG 154289
                             v          i                i     i   iiv  i v  
C rnd-1_family-        950 CCGCTGCTTTCTTTGTTCTTGGTAAATGTGCTTTCTGAATGTTTCGCATG 901

  scaffold164|s     154290 GAAACACT--AAGTACTCTTCTCTTGTCTGTTGGAACTGAAGTGGTGTCA 154337
                               - i -- v       v    i      i i    viv    v v  
C rnd-1_family-        900 GAAA-ATTGCATGTACTCTGCTCTCGTCTGTCGAAACTCGTGTGGGGACA 852

  scaffold164|s     154338 TCTCTTTTTTCAAGCCATCTTTCAAGTCTTTCTCAAGAAGCTTACTTGCA 154387
                            vi   iv v  ?   i     i ?i    v          iv       
C rnd-1_family-        851 TACCTTCGTGCANGCCGTCTTTTANATCTTGCTCAAGAAGCCGACTTGCA 802

  scaffold164|s     154388 TCACTCTCATGCCATAGAGGATATTCTCTGTTCGTAGCCCTGTCTAACGT 154437
                              iv?        ?  v  ii --------- iv ?i ivi   i   i
C rnd-1_family-        801 TCATGNTCATGCCANAGTGGGCA---------CAGANTCTGATCTGACGC 761

  scaffold164|s     154438 ACTTAGAGAAGCAATCTCTGCCTCGATGACTTTATTGTCATTTGAAACAA 154487
                             v  v     ?  v         i    i  i   i     ? v     
C rnd-1_family-        760 ACGTATAGAAGNAAGCTCTGCCTCAATGATTTCATTATCATTNGCAACAA 711

  scaffold164|s     154488 TTAGTTCCCTTGCTTCTAAAGACCTTTTTAGATTTTTCATATTGCTAATG 154537
                            - vii            ?         v  i        i     i i 
C rnd-1_family-        710 T-ACCCCCCTTGCTTCTANAGACCTTTTGAGGTTTTTCATGTTGCTGACG 662

  scaffold164|s     154538 AATCTATCTTTTGGGTATATCTTGAACCATTCTGACGACTCCCATGCTCT 154587
                                         i   v             i  i        ?   ii
C rnd-1_family-        661 AATCTATCTTTTGGATATTTCTTGAACCATTCCGATGACTCCCANGCTTC 612

  scaffold164|s     154588 TTCTGGAGTTAAAAGGTGAAAGGTA-GAATCTTTATCCCTGAGGAGCCTG 154636
                           ?  i          v?  i  ? ii-   vv   i  v     ?  i   
C rnd-1_family-        611 NTCCGGAGTTAAAACNTGGAANGCGTGAAGATTTGTCACTGAGNAGTCTG 562

  scaffold164|s     154637 ATGAGAAGTGCTTTGGCTTTGCTAGTCTTCCAAGGCTCAATTTTGGTTTG 154686
                             i              i     i  ii    v       i   v ?  -
C rnd-1_family-        561 ATAAGAAGTGCTTTGGCCTTGCTGGTTCTCCACGGCTCAACTTTTGNTT- 513

  scaffold164|s     154687 TTTTTGAAGTCAGATGGTTGTGGATTCAAGAGGCGACTGATTAGTTCAGG 154736
                                      v                 v     viv     i?  i  
C rnd-1_family-        512 TTTTTGAAGTCTGATGGTTGTGGATTCAATAGGCGCTGGATTAANTCGGG 463

  scaffold164|s     154737 CTTTCTTCCGGTTTGGATCAAACCTCGTTCGGCCAATTTAAGCTTCAATT 154786
                               i    v     i     i        i    i     v        
C rnd-1_family-        462 CTTTTTTCCTGTTTGAATCAAGCCTCGTTCAGCCAGTTTAACCTTCAATT 413

  scaffold164|s     154787 GGGCCACTTTGCATGCCATT-AATTCCTCCTCTGATTCAGCTACTTCTTC 154835
                            v      v  i -      -i          i                 
C rnd-1_family-        412 GCGCCACTGTGTA-GCCATTCGATTCCTCCTCCGATTCAGCTACTTCTTC 364

  scaffold164|s     154836 TTCGAG-ATCATCTACATCCCCATCGTCAAACCCGAGCCTGTTGTCATCA 154884
                           -vv   -   i  v i         i          v  i i ?  i v?
C rnd-1_family-        363 -AAGAGAATCGTCGATATCCCCATCATCAAACCCGATCCCGCTNTCGTAN 315

  scaffold164|s     154885 TCACTATCACCATTCTCCCCATTATCTGG-ATGGTCCTGAACGTCGGTAT 154933
                                  ivi   i      v  i  v  -  v   ---     i vi v
C rnd-1_family-        314 TCACTATTCTCATCCTCCCCTTTGTCGGGTATCGTC---AACGTTGTCAG 268

  scaffold164|s     154934 TGCCTTTATCTATATCACTCTCGCTTCCGCTGTTCTCCGCGCTTCCGCTG 154983
                           vv?   i   ---------    i--------------- i       i 
C rnd-1_family-        267 GTNCTTCATC---------CTCGT---------------CACTTCCGCCG 242

  scaffold164|s     154984 TTCTCTGCCCCTCTAAATGTTGAAAACGAAAACATGCTCCGCTTGGATAG 155033
                            iv  v        i   v v        i        ?v    v ??i 
C rnd-1_family-        241 TCATCAGCCCCTCTGAATCTAGAAAACGAGAACATGCTNAGCTTTGNNGG 192

  scaffold164|s     155034 CACTGTTTTACTTCAAAAGAGTAGTCGAAGGTAGCTTCA-AATGGAAAGG 155082
                            i      i  iv v  v  i viv?   v vi    ii-   v i   i
C rnd-1_family-        191 CGCTGTTTCACCGCTAACGAATTAGNGAATGGGGCTTTGCAATCGGAAGA 142

  scaffold164|s     155083 GTGCCAGAGAGAAAGG 155098
                           viiv      vi    
C rnd-1_family-        141 CCAACAGAGATGAAGG 126

Matrix = 20p43g.matrix
Kimura (with divCpGMod) = 21.53
Transitions / transversions = 1.41 (97/69)
Gap_init rate = 0.05 (47 / 858), avg. gap size = 1.02 (48 / 47)


2313 6.95 0.00 1.32 scaffold164|size252666 155206 155511 (97056) C genome_2_13648#LTR/Copia (282) 302 1 m_b2375s001i5 41825

  scaffold164|s     155206 ACCGTAGTTATTTTTTGTGGACGGTCGTGAAGTCGTCAAGTGGGTCGTCA 155255
                             i   v     v---     v                            
C genome_2_1364        302 ACTGTACTTATTG---GTGGAAGGTCGTGAAGTCGTCAAGTGGGTCGTCA 256

  scaffold164|s     155256 GAGTCGTCAGAAGGGTCGTCACAAGGGAATTGATAAGTCGTAAAAAGGGT 155305
                                                vi   v   i   i        v v    
C genome_2_1364        255 GAGTCGTCAGAAGGGTCGTCAAGAGGTAATCGATGAGTCGTAACATGGGT 206

  scaffold164|s     155306 CGTCAAAAGGTCGTCACCAAAAGTCGTCAGGGTCGTCAAAAAGTCTTCAC 155355
                                                                             
C genome_2_1364        205 CGTCAAAAGGTCGTCACCAAAAGTCGTCAGGGTCGTCAAAAAGTCTTCAC 156

  scaffold164|s     155356 CAAAAGTCGTCAGGTCGTCAAAAGGTCGTCACCAAAAGTCGTCAGGGTCG 155405
                                                  v        vviv              
C genome_2_1364        155 CAAAAGTCGTCAGGTCGTCAAAATGTCGTCACACGCAGTCGTCAGGGTCG 106

  scaffold164|s     155406 TCAGATGGTCGTGAAAGTCGTCACTTGAGTAAAAAAATGCAAAAGTCGTC 155455
                                                  vv    -          v         
C genome_2_1364        105 TCAGATGGTCGTGAAAGTCGTCAGATGAG-AAAAAAATGCCAAAGTCGTC 57

  scaffold164|s     155456 ACTTGTCATCAGTTTGGCTCGCCAAAAACTTCCACGTGGCGAAGTTGCCT 155505
                                  i                                i         
C genome_2_1364         56 ACTTGTCGTCAGTTTGGCTCGCCAAAAACTTCCACGTGGCAAAGTTGCCT 7

  scaffold164|s     155506 GTCTTG 155511
                                 
C genome_2_1364          6 GTCTTG 1

Matrix = 20p43g.matrix
Kimura (with divCpGMod) = 6.32
Transitions / transversions = 0.50 (7/14)
Gap_init rate = 0.01 (4 / 305), avg. gap size = 1.00 (4 / 4)


234 16.67 0.00 0.00 scaffold164|size252666 162832 162873 (89694) C rnd-5_family-352#Unknown (49) 544 503 m_b2375s001i6 41826

  scaffold164|s     162832 ATATCTTGTCCATTTTAGGTCCGATTCTGGTGATCCAAAGTA 162873
                                   vi  v ? v         ii      i       
C rnd-5_family-        544 ATATCTTGGTCAATNTTGGTCCGATTTCGGTGATTCAAAGTA 503

Matrix = 20p43g.matrix
Kimura (with divCpGMod) = 16.66
Transitions / transversions = 1.33 (4/3)
Gap_init rate = 0.00 (0 / 41), avg. gap size = 0.0 (0 / 0)


2105 20.83 0.19 6.31 scaffold164|size252666 163676 164213 (88354) rnd-5_family-2349#Unknown 62 568 (175) m_b2375s001i7 41827

  scaffold164|s     163676 AATGACCATTACAATAAAATGGAGATATGCATGTATCTCCATGCAAACAG 163725
                             i i   v       ? i     v    i                    
  rnd-5_family-         62 AACGGCCAATACAATANAGTGGAGTTATGTATGTATCTCCATGCAAACAG 111

  scaffold164|s     163726 TAGAAATCTCAGGAGTTGATCTATCCTGGTTCATGAAAGAATTAGTACAA 163775
                            ivi   i v  v    -----  ----- i i  v i      i  v  
  rnd-5_family-        112 TGTGAATTTGAGCAGTT-----AT-----TCCGTGCAGGAATTAATAAAA 151

  scaffold164|s     163776 AAATTAAGTTCTGTTTTGCTACAACTGTAGGAATAATGTACTTGTATAAA 163825
                              vi--   ----     v    iv    i            v  ii v
  rnd-5_family-        152 AAAGC--GTT----TTTGCGACAATGGTAGAAATAATGTACTTCTACGAT 195

  scaffold164|s     163826 AAATAAAAGAGTATTATGACATTA-GTGCTAAGACTTTTTGTGATGAAGA 163874
                           ---     viv         ?   -        i      v      v  
  rnd-5_family-        196 ---TAAAATGTTATTATGACNTTACGTGCTAAGGCTTTTTCTGATGACGA 242

  scaffold164|s     163875 TTGCAGAAATGATTTTTGACAGCTGAAAAAGTTTTTTGTGACCTTTAATC 163924
                           ?        i  v?  iv  iii i    ---  i ii      iv v  
  rnd-5_family-        243 NTGCAGAAACGAANTTCTACGATTAAAAA---TTCTCATGACCTCAATTC 289

  scaffold164|s     163925 AAATGATGACCACTTGGCAACTGGCACAGATGACATTGATGTCTCACATG 163974
                              -i      i      i     i  vv   iv     v i   i    
  rnd-5_family-        290 AAA-AATGACCGCTTGGCGACTGGTACTTATGGGATTGAAGCCTCGCATG 338

  scaffold164|s     163975 AAATGTCCATCAAGTTATCACACCTTCTGTGCTGCTGTCCATCACTGTTT 164024
                               - iii      v  v    v     ii   i ?? -     -    
  rnd-5_family-        339 AAAT-TTTGTCAAGTGATGACACGTTCTGCACTGTTNNC-ATCAC-GTTT 385

  scaffold164|s     164025 TTGGAAAATGTATTATGTGCCATGAATTTTAAATCTGACAAGAATTCAAA 164074
                              -- v  iv        i   -      v                 v 
  rnd-5_family-        386 TTG--ACATAAATTATGTGTCAT-AATTTTCAATCTGACAAGAATTCACA 432

  scaffold164|s     164075 AGTCATCATCATAAATCTACTCACTTTTGTATCCCACGGCCATCGCAAGT 164124
                           vi   i    ii   i v           ---   i v      i   v 
  rnd-5_family-        433 CATCACCATCGCAAACCAACTCACTTTTG---CCCGCCGCCATCACAACT 479

  scaffold164|s     164125 GTCAATGCACATTGTGATGTTTAACCAGCTATTTGTGTTTTGTGAGTGCT 164174
                            i iv                 iv    vii  ii    v          
  rnd-5_family-        480 GCCGCTGCACATTGTGATGTTTGCCCAGGCGTTCATGTTGTGTGAGTGCT 529

  scaffold164|s     164175 GGTTATGTCATTTTGTAGCCATTTCTTGTCTTTTTTCTC 164213
                             iii               iii     iiv        
  rnd-5_family-        530 GGCCGTGTCATTTTGTAGCCGCCTCTTGCTATTTTTCTC 568

Matrix = 20p43g.matrix
Kimura (with divCpGMod) = 21.12
Transitions / transversions = 1.62 (65/40)
Gap_init rate = 0.06 (33 / 537), avg. gap size = 1.00 (33 / 33)


254 20.57 3.57 7.41 scaffold164|size252666 164558 164641 (87926) C rnd-5_family-66#Unknown (1104) 141 61 m_b2375s001i8 41828

  scaffold164|s     164558 GAAACACTTCCTAGCCT--AAAT-AAGAGTAGGTCTAGAAATAATAATGT 164604
                              i  i  i       --    -  i i    i       -  ----- 
C rnd-5_family-        141 GAAGCATTTTCTAGCCTAAAAATAAAAAATAGGCCTAGAAA-AA-----T 98

  scaffold164|s     164605 AGAACCGAGGGAATTGAAGATTTCTGGAAAGGCTCCA 164641
                                 v      vivvi  v  i   i v       
C rnd-5_family-         97 AGAACCTAGGGAAGCCCGGAATTTTGGGATGGCTCCA 61

Matrix = 20p43g.matrix
Kimura (with divCpGMod) = 22.75
Transitions / transversions = 1.67 (10/6)
Gap_init rate = 0.10 (8 / 83), avg. gap size = 1.12 (9 / 8)

277 11.69 0.00 11.54 scaffold164|size252666 164584 164641 (87926) C rnd-5_family-2312#Unknown (389) 53 2 m_b2375s001i9 41828

  scaffold164|s     164584 TAGGTCTAGAAATAATAATGTAGAACCGAGGGAATTGAAGATTTCTGGAA 164633
                                       ----   --      v       iv    i  i   i 
C rnd-5_family-         53 TAGGTCTAGAAA----AAT--AGAACCTAGGGAATCTAAGACTTTTGGGA 10

  scaffold164|s     164634 AGGCTCCA 164641
                                   
C rnd-5_family-          9 AGGCTCCA 2

Matrix = 20p43g.matrix
Kimura (with divCpGMod) = 12.68
Transitions / transversions = 2.00 (4/2)
Gap_init rate = 0.11 (6 / 57), avg. gap size = 1.00 (6 / 6)


731 25.59 1.40 1.40 scaffold164|size252666 164814 165027 (87540) rnd-1_family-86#Unknown 613 826 (0) m_b2375s001i10 41829

  scaffold164|s     164814 AAAC--CCATCATTTGTATCATAGATTGCA-TCACCACTTTTTGCCAGAC 164860
                               --      iiiiii    i  vv v -      i   v   i  v 
  rnd-1_family-        613 AAACGACCATCACCCACGTCATGGAAAGAAATCACCATTTTATGCTAGCC 662

  scaffold164|s     164861 ATCATAGAAAAAATCTATGATTTTGCCACATCCCAGGGAAAAGTCTACAC 164910
                                      v-     v     v    i  vii ii i  i      i
  rnd-1_family-        663 ATCATAGAAAAC-TCTATTATTTTCCCACGTCATGGAAAGAAATCTACAT 711

  scaffold164|s     164911 GGGAAAATGCTAACTAAAATAGCCTTCTTTGTGTAGATGGAGACAAAACC 164960
                            v    i i   i-    v    vv v  vi v -  ivi  v     i 
  rnd-1_family-        712 GCGAAAGTACTAG-TAAACTAGCAATATTAATTT-GACTAAGTCAAAATC 759

  scaffold164|s     164961 ATAGAACGATTCTATGATATCGTCTAGTACCAAAATCGGGCACGAAGACT 165010
                                  v   i      i i       i     v  v     v      
  rnd-1_family-        760 ATAGAACCATTTTATGATGTTGTCTAGTGCCAAATTCTGGCACCAAGACT 809

  scaffold164|s     165011 GGGCACAAACATTATAG 165027
                            v   i v    i    
  rnd-1_family-        810 GTGCATACACATCATAG 826

Matrix = 20p43g.matrix
Kimura (with divCpGMod) = 30.36
Transitions / transversions = 1.25 (30/24)
Gap_init rate = 0.02 (5 / 213), avg. gap size = 1.20 (6 / 5)

5967 11.61 0.42 2.67 scaffold164|size252666 164900 165855 (86712) rnd-1_family-742#Unknown 9 943 (1) m_b2375s001i11 41829

  scaffold164|s     164900 AAAGTCTACACGGGAAAATGCTAACTAAAATAGCCTTCTTTGTGTAGATG 164949
                              i        v    i i   i-    v    vv v  vi v -   v
  rnd-1_family-          9 AAAATCTACACGCGAAAGTACTAG-TAAACTAGCAATATTAATTT-GATT 56

  scaffold164|s     164950 GAGACAAAACCATAGAACGATTCTATGATATCGTCTAGTACCAAAATCGG 164999
                           i  v     i        v   i      i i       i     v  v 
  rnd-1_family-         57 AAGTCAAAATCATAGAACCATTTTATGATGTTGTCTAGTGCCAAATTCTG 106

  scaffold164|s     165000 GCACGAAGACTGGGCACAAACATTATAGACAAG-ATATCGTATATTGTAC 165048
                               v       v   i v    i     vii - i              
  rnd-1_family-        107 GCACCAAGACTGTGCATACACATCATAGAGGGGTACATCGTATATTGTAC 156

  scaffold164|s     165049 TATACATGGTTTTGTACCATAACAGTACAACTA--GGATTATTAAATATA 165096
                            v               v    v    v     --               
  rnd-1_family-        157 TTTACATGGTTTTGTACGATAAAAGTAAAACTACCGGATTATTAAATATA 206

  scaffold164|s     165097 AATGTTCTAAACAGGGTGTGACCTACTTTGGCTCAAAATTCCTAGGTGTA 165146
                                              v                    v         
  rnd-1_family-        207 AATGTTCTAAACAGGGTGTTACCTACTTTGGCTCAAAATTGCTAGGTGTA 256

  scaffold164|s     165147 ATTATGTATGAAAATATATTTTGGAGGAGGTCTAACAAATTCCTAGTATA 165196
                                                     i                       
  rnd-1_family-        257 ATTATGTATGAAAATATATTTTGGAGAAGGTCTAACAAATTCCTAGTATA 306

  scaffold164|s     165197 TTGAGAGATGTCTGAATGTTCTGGGACTTTATTTTAATGTCTCACTAGAT 165246
                                                  v              v        i  
  rnd-1_family-        307 TTGAGAGATGTCTGAATGTTCTGCGACTTTATTTTAATCTCTCACTAAAT 356

  scaffold164|s     165247 GAGAAATGTGCCCCTGAATTGTCTATGATGGCAAATTTGACGAGTTAAAT 165296
                                     i    v          i          iiv          
  rnd-1_family-        357 GAGAAATGTGTCCCTTAATTGTCTATAATGGCAAATTCATCGAGTTAAAT 406

  scaffold164|s     165297 GCTAGAGCAATCAAATTTCACTATGTGCTCACCATACATTATTT-TTCAC 165345
                             ----------------   v            i i i     -    ?
  rnd-1_family-        407 GC----------------CACGATGTGCTCACCACATACTATTTCTTCAN 440

  scaffold164|s     165346 TGTGGTAGATGAGGTTCCATTACCTTTATGTTCACTTTGATTGCTAAACA 165395
                            i?       ?   ?                  i   i       i    
  rnd-1_family-        441 TANGGTAGATNAGGNTCCATTACCTTTATGTTCGCTTCGATTGCTGAACA 490

  scaffold164|s     165396 TAATACTAACCCAACTCTTAATTCAACAATGAATTGGGCTTAAATGTGAG 165445
                                  i  ? -----             v  v i   iv    vi   
  rnd-1_family-        491 TAATACTGACNC-----TTAATTCAACAATCAAGTAGGCCAAAATCCGAG 535

  scaffold164|s     165446 ACATGAAACTGCATGGGAGAGTGAGATGGTAAGATAGTCACACAGCATCT 165495
                           i     v  iii?i  v i i             v        i  v?  
  rnd-1_family-        536 GCATGACACCATNCGGTAAAATGAGATGGTAAGAGAGTCACACGGCCNCT 585

  scaffold164|s     165496 CTCAACTCCTTCATATCTTTTTTGAGGCAAAAGCAGGGCATCAAAGTAGC 165545
                              iv  ?      v ?  ?iiv?   ii     vv    ? i?  i   
  rnd-1_family-        586 CTCGTCTNCTTCATCTNTTNCCGNAGGTGAAAGCCCGGCANCGNAGCAGC 635

  scaffold164|s     165546 TCAATAAAACAAGCACGCAAAATTTGAGTTGTGGCACTAGTGAATGGGAT 165595
                               i                  ?    ?           v        ?
  rnd-1_family-        636 TCAACAAAACAAGCACGCAAAATNTGAGNTGTGGCACTAGGGAATGGGAN 685

  scaffold164|s     165596 CTTTTAATTCAAATAATCATAATCAATGAGCTTCTAAAATGGAAAGGAAC 165645
                           ?i  ?            v       i?                       
  rnd-1_family-        686 NCTTNAATTCAAATAATAATAATCAGNGAGCTTCTAAAATGGAAAGGAAC 735

  scaffold164|s     165646 CACTATCTAACCTTTATCTAATCCTTTGGCCCCAGTGCGTTTTCTTGGTC 165695
                                 v    i                i    ? i  v           
  rnd-1_family-        736 CACTATGTAACTTTTATCTAATCCTTTGACCCCNGCGCCTTTTCTTGGTC 785

  scaffold164|s     165696 ATTTTAGCACGAGGAGACTCAATGTAGGATTGCCTAATTCCAGTCTGGGG 165745
                                i               i                   i  ?     
  rnd-1_family-        786 ATTTTGGCACGAGGAGACTCAGTGTAGGATTGCCTAATTCCGGTNTGGGG 835

  scaffold164|s     165746 TCTTGAATATTACTTTCATTATGAGGGTAGACTTGTGAATAAAATGGAAT 165795
                              v              vi             i        ? i     
  rnd-1_family-        836 TCTGGAATATTACTTTCAGCATGAGGGTAGACTCGTGAATAANACGGAAT 885

  scaffold164|s     165796 GTGTTGAAAAAAACCATCATCTCACCTTCCCCTCAGAGAAACATGGAAAC 165845
                            v    --                         i                
  rnd-1_family-        886 GAGTTG--AAAAACCATCATCTCACCTTCCCCTTAGAGAAACATGGAAAC 933

  scaffold164|s     165846 AGCTTTTCAT 165855
                                     
  rnd-1_family-        934 AGCTTTTCAT 943

Matrix = 20p43g.matrix
Kimura (with divCpGMod) = 11.58
Transitions / transversions = 1.30 (61/47)
Gap_init rate = 0.03 (28 / 955), avg. gap size = 1.04 (29 / 28)


6434 11.23 4.45 2.13 scaffold164|size252666 165863 166963 (85604) C rnd-1_family-189#Unknown (0) 1134 9 m_b2375s001i12 41830

  scaffold164|s     165863 TTCACTAAGCTGGTGAAGGTTGCAGCTCCAGAATAAGGCTGCTGATCAAG 165912
                                     v                              v     i  
C rnd-1_family-       1134 TTCACTAAGCGGGTGAAGGTTGCAGCTCCAGAATAAGGCTGGTGATCGAG 1085

  scaffold164|s     165913 ATCAAGATGGCAGACAAGATGTGGAC-TGCAAAGAAGGAATAAATTTCAA 165961
                             ------           i      -                       
C rnd-1_family-       1084 AT------GGCAGACAAGACGTGGACGTGCAAAGAAGGAATAAATTTCAA 1041

  scaffold164|s     165962 GATGTAGATCACAGCACCAGATAAAAATGAAGGCTTCATTTTTTTCTCAC 166011
                                                          i-  i          --  
C rnd-1_family-       1040 GATGTAGATCACAGCACCAGATAAAAATGAAA-CTCCATTTTTTTC--AC 994

  scaffold164|s     166012 CTTGCAGTCATCACCCCTTGTTCAATTTCATTCCTTGTATTGTTGCAGTA 166061
                                iv  iv i     -    v-   ii  vi ? iv   iv   i i
C rnd-1_family-        993 CTTGCGCTCGGCGCCCCT-GTTCC-TTTTGTTGTTNGCTTTGCGGCAATG 946

  scaffold164|s     166062 C-AGCAACT-TACCAGGTTCAGTCTGAGGGATAAGATA-CTAATGTGGCA 166108
                           v-   ii v- i   ii     i   i   v i     - i v      i
C rnd-1_family-        945 GGAGCGGCGGTGCCAAATTCAGCCTGGGGGCTGAGATATCCACTGTGGCG 896

  scaffold164|s     166109 TCAATGGTGCAGTAGTAAGTTGTAAATGAAAATATCAATATAGAAATGGG 166158
                           ivi i       - ii  -      v      v    i i          
C rnd-1_family-        895 CGGACGGTGCAG-AACAA-TTGTAATTGAAAAAATCAGTGTAGAAATGGG 848

  scaffold164|s     166159 ATGTCCATTTTTT-CACCTTATGCATGCAGCACATGTTCATTTGGAATGT 166207
                            i           -      ii  vi vv  ? v     v      ?   
C rnd-1_family-        847 ACGTCCATTTTTTTCACCTTGCGCTCGGCGCNCCTGTTCCTTTGGANTGT 798

  scaffold164|s     166208 TGAGCAAAATTAAAAAACACAAGAGTATTGGTCAATCTTGGGTGTGTCAT 166257
                             v             -                               i 
C rnd-1_family-        797 TGTGCAAAATTAAAAA-CACAAGAGTATTGGTCAATCTTGGGTGTGTCGT 749

  scaffold164|s     166258 GATTGGGCATCAATTTATGCCAAGTACTTTTCAAGGACAAAGTATTTTTG 166307
                                                          v                  
C rnd-1_family-        748 GATTGGGCATCAATTTATGCCAAGTACTTTTAAAGGACAAAGTATTTTTG 699

  scaffold164|s     166308 TACAGATGTAGGAATAGTATGAAAAGCATAGTAAGGACAAAGCATGAAGT 166357
                                                                             
C rnd-1_family-        698 TACAGATGTAGGAATAGTATGAAAAGCATAGTAAGGACAAAGCATGAAGT 649

  scaffold164|s     166358 CTCCTCTGAAAAA-TTGCATACCGTACCACACATAGAACACACCCTCAAT 166406
                                        -   v                 v    i         
C rnd-1_family-        648 CTCCTCTGAAAAAATTGAATACCGTACCACACATACAACATACCCTCAAT 599

  scaffold164|s     166407 GTGTGTAGAATTTTGGAGTTATGGACAGACCAATCCATATAGTTTTGTTA 166456
                             ?   i           v  i      ? vi i  i i  i        
C rnd-1_family-        598 GTNTGTGGAATTTTGGAGGTACGGACAGNCGGACCCGTGTAATTTTGTTA 549

  scaffold164|s     166457 ACATTTTT-TAGAATTATTCACTCTAGGTTCCACATTGGTAGAACAGAAA 166505
                            i?     -     v v i   v ?                   ?     
C rnd-1_family-        548 ATNTTTTTGTAGAAATTTCCACGCNAGGTTCCACATTGGTAGAANAGAAA 499

  scaffold164|s     166506 CTATGGCA-ATAACATGGCTTTTGCTATTCCATGTTCTCCTTCAAAAATG 166554
                           v -  i i-i  ?                      v              
C rnd-1_family-        498 AT-TGACGTGTANCATGGCTTTTGCTATTCCATGTACTCCTTCAAAAATG 450

  scaffold164|s     166555 CGAATAAGTTGCTTATGAAGTTTGAAAGGAATGACAAATTGTTGTGAATT 166604
                                                                             
C rnd-1_family-        449 CGAATAAGTTGCTTATGAAGTTTGAAAGGAATGACAAATTGTTGTGAATT 400

  scaffold164|s     166605 TATGTAGAGCTGGAGAATGTTGATCTGTTACTGTTATAAAGGGATCTTAG 166654
                                              i                iv            
C rnd-1_family-        399 TATGTAGAGCTGGAGAATGCTGATCTGTTACTGTTACTAAGGGATCTTAG 350

  scaffold164|s     166655 TGTGTTGGTTGCAGGATTTTAACTGGCTATGACATATAGACATTTTTTGA 166704
                                                 v vv      v                 
C rnd-1_family-        349 TGTGTTGGTTGCAGGATTTTAAGTCTCTATGAAATATAGACATTTTTTGA 300

  scaffold164|s     166705 AGTGATATAATACATACCCAGTTCTTGTAATCAAAACATGTCATTATCAC 166754
                                          ----                       i v     
C rnd-1_family-        299 AGTGATATAATACAT----AGTTCTTGTAATCAAAACATGTCGTGATCAC 254

  scaffold164|s     166755 AAGACTTTTAATTTCTCGCGATTTACTAGATATCACTCAGAT-------- 166796
                               ?  v                             i   i--------
C rnd-1_family-        253 AAGANTTGTAATTTCTCGCGATTTACTAGATATCACTTAGACCTTCTTCA 204

  scaffold164|s     166797 -----TGTGT---------------------GTGCTAGATCGCGATCATA 166820
                           -----     ---------------------              v    
C rnd-1_family-        203 AGGTATGTGTTTCGTCGAATTTTTATTGTGCGTGCTAGATCGCGAACATA 154

  scaffold164|s     166821 GGTAACATCATAAAATATCTTTTGTTGTTTAAAA-GCAAGACCTATATCA 166869
                                i   v   i    i iv i  iivii  v- i v       iv?v
C rnd-1_family-        153 GGTAATATCTTAAGATATTTCATATTACGCGAACTGTATGACCTATGANT 104

  scaffold164|s     166870 TCGTTGATTG-GATTCATGAATATTACATTGTGAAATTTAT----ATTAC 166914
                             ---   i -               i i i   ?  i v ---- ?  -
C rnd-1_family-        103 TC---GATCGCGATTCATGAATATTATACTATGANATCTCTCGNAANTA- 58

  scaffold164|s     166915 TATAGGTATTTACATCATAG-ATCGTTTCTATGATAATGATGCGCGGTAA 166963
                                   v           -    -          v   i v       
C rnd-1_family-         57 TATAGGTAATTACATCATAGAATCG-TTCTATGATATTGACGAGCGGTAA 9

Matrix = 20p43g.matrix
Kimura (with divCpGMod) = 10.19
Transitions / transversions = 1.42 (71/50)
Gap_init rate = 0.04 (39 / 1100), avg. gap size = 1.87 (73 / 39)


3052 14.40 5.92 7.51 scaffold164|size252666 167159 167901 (84666) genome_6_12811#DNA 14 745 (0) m_b2375s001i13 41831

  scaffold164|s     167159 AGGTGCATCAAAA-CAAAAACA-----ACTTGATACTTTTAAAAAGTATC 167202
                             v     v    -i       -----             v i   i   
  genome_6_1281         14 AGTTGCATAAAAAATAAAAACAGTCGAACTTGATACTTTTTAGAAGCATC 63

  scaffold164|s     167203 ATAC------TAAA--TACCGTG--GTCGAGAACTT-TTTCCACGTACTA 167241
                           i   ------    --  vii  --  v      v -       v     
  genome_6_1281         64 GTACAATATTTAAAAGTAATATGTTGTGGAGAACATATTTCCACTTACTA 113

  scaffold164|s     167242 GGATCAACA---ACTCGGAATGAACGGCTGTTGTTCGT-GAAAAGT-TGT 167286
                              v-    ---    v   v    i i       v  -    i i- iv
  genome_6_1281        114 GGAG-AACATCCACTCCGAAGGAACAGTTGTTGTTGGTCGAAAGGCCTAA 162

  scaffold164|s     167287 TCTCTCATTTTTAATTTTTAGCAAAGGTCTGTCAATCGACTGT-CAAACG 167335
                             vv i   v -     --   i    i ----  i       -      
  genome_6_1281        163 TCAATTATTGT-AATTT--AGCGAAGGCC----AACCGACTGTTCAAACG 205

  scaffold164|s     167336 TACTTTGTCCTGACCATGTTCTCATGTATGGAAGGTAAAAAAGGTAAATT 167385
                                        vv   vv    v   i   v     i   i   v   
  genome_6_1281        206 TACTTTGTCCTGAGGATGAGCTCAGGTACGGATGGTAAGAAAAGTACATT 255

  scaffold164|s     167386 TTCAAAGATTTGTACATTTCGGTACTGATCTTTGGAAATGTACCGTACAT 167435
                                     i        v     i                   -----
  genome_6_1281        256 TTCAAAGATTCGTACATTTAGGTACCGATCTTTGGAAATGTACCG----- 300

  scaffold164|s     167436 TTAACTTGTAATATGATTTCAGAGAAAAAAATCGTACATATTCAAAGATC 167485
                           ---------------     v  -----    -    vv  ---- v  v
  genome_6_1281        301 ---------------ATTTCTGA-----AAAT-GTACCGAT----ACATG 325

  scaffold164|s     167486 TCAATGGTACATTTTGAAAGATCGGTACATTTAACTGTAAGAACTAATAC 167535
                             i v                       v  iv  vv  i          
  genome_6_1281        326 TCGAAGGTACATTTTGAAAGATCGGTACCTTCTACATTAGGAACTAATAC 375

  scaffold164|s     167536 GATTTCTATGAGAGAAAAGAAATCGGTACATATTCAAAGATCGGTACTTT 167585
                                   i    i   v             v                  
  genome_6_1281        376 GATTTCTACGAGAAAAATGAAATCGGTACATTTTCAAAGATCGGTACTTT 425

  scaffold164|s     167586 TT----CTGATCTTTGAAAATGTACCGATCTTACAAAATGTACTTTTCGA 167631
                             ---- i                        i                 
  genome_6_1281        426 TTAGTACCGATCTTTGAAAATGTACCGATCTTGCAAAATGTACTTTTCGA 475

  scaffold164|s     167632 TTAATCAGTACATTTTGAAAGATTGGTGCATTTTGGTACCAATCTGAGAA 167681
                                                  i   i                      
  genome_6_1281        476 TTAATCAGTACATTTTGAAAGATCGGTACATTTTGGTACCAATCTGAGAA 525

  scaffold164|s     167682 AGGGGCTTAAGATATCTTTCTTCCTGC-TGTTGTCCCT---GTGTCAATA 167727
                                       vv v           - v      v ---       i 
  genome_6_1281        526 AGGGGCTTAAGAGTTATTTCTTCCTGCATCTTGTCCATGTCGTGTCAACA 575

  scaffold164|s     167728 AAT-AATTACAAATACATGCGATTAATAAACCTGTT--------AGATAC 167768
                              -  vv         i     -----  v   i --------     v
  genome_6_1281        576 AATAAAAAACAAATACACGCGAT-----AAACTGCTCTCTAGAGAGATAA 620

  scaffold164|s     167769 ACAACGACCCTAGGTTGGAGTCCTCATATTCTTGTGTAGATATTGTCCTC 167818
                                 v   ii   i        v -     --     --    -----
  genome_6_1281        621 ACAACGCCCCCGGGTCGGAGTCCTAA-ATTCT--TGTAG--ATTG----- 660

  scaffold164|s     167819 ATCCTCAAAAATCCTTT----TCATTCCATGTAATTCTTGCACGTGTCAT 167864
                           - v  i         i ----i  -  ii   v       i i v    i
  genome_6_1281        661 -TACTTAAAAATCCTCTAATGCCA-TCTGTGTTATTCTTGTATGAGTCAC 708

  scaffold164|s     167865 AGTACTGGTAATAATGTACGTCCTTTCCCTTACATCC 167901
                               i     v   iv   i i           i   
  genome_6_1281        709 AGTATTGGTACTAACCTACATTCTTTCCCTTACGTCC 745

Matrix = 20p43g.matrix
Kimura (with divCpGMod) = 13.90
Transitions / transversions = 0.94 (48/51)
Gap_init rate = 0.10 (71 / 742), avg. gap size = 1.39 (99 / 71)


1829 15.24 0.00 2.32 scaffold164|size252666 169262 169570 (82997) genome_4_21158#DNA 1 302 (119) m_b2375s001i14 41832

  scaffold164|s     169262 CCGTAAATCACGGTGCTCAAGACCCACAAAATAAAGTCAAAGGATACTTT 169311
                                v        vi i i  i  v      ---      i        
  genome_4_2115          1 CCGTATATCACGGTCTTTAGGATCCCCAAAAT---GTCAAAAGATACTTT 47

  scaffold164|s     169312 AATTTATATCTTATACTATTTGCAAAGCTAGTGATGTTAACAAGTGAAAA 169361
                             vvv          v v                  ii i  v v     
  genome_4_2115         48 AAAAAATATCTTATAATCTTTGCAAAGCTAGTGATGCCAGCACGAGAAAA 97

  scaffold164|s     169362 AATAATAGTTTCTTTCCTATTTACTTTGAGGTAGCCTTTCTGTACCATAT 169411
                                    v                            vi          
  genome_4_2115         98 AATAATAGTATCTTTCCTATTTACTTTGAGGTAGCCTTATTGTACCATAT 147

  scaffold164|s     169412 TGCAATTTCACTTCTCTTGCTGCACCGTGCTGTTCACCCCTGCCTCCACC 169461
                                                v i              ----        
  genome_4_2115        148 TGCAATTTCACTTCTCTTGCTTCGCCGTGCTGTTCACC----CCTCCACC 193

  scaffold164|s     169462 ATGTGCCCAAGATGTGTGGTGACTTTCTCTGACACCGGAAGTTTCTCGGC 169511
                                 i i                    v    i               
  genome_4_2115        194 ATGTGCTCGAGATGTGTGGTGACTTTCTCGGACATCGGAAGTTTCTCGGC 243

  scaffold164|s     169512 AACCAACCGGAGTTTTGGGGAGAAAAACATATGGGCGTGTTGTCGTGAAC 169561
                                vvi   i ivii     vi  v  i            ii  v iv
  genome_4_2115        244 AACCATGTGGAATCACAGGGAGCGAACCACATGGGCGTGTTGCTGTCAGA 293

  scaffold164|s     169562 AAGGAGAAT 169570
                               v  i 
  genome_4_2115        294 AAGGTGAGT 302

Matrix = 20p43g.matrix
Kimura (with divCpGMod) = 15.97
Transitions / transversions = 1.09 (24/22)
Gap_init rate = 0.02 (7 / 308), avg. gap size = 1.00 (7 / 7)

437 17.80 0.00 6.33 scaffold164|size252666 169506 169589 (82978) genome_8_11149#DNA 278 356 (105) m_b2375s001i15 41832

  scaffold164|s     169506 CTCGGCAACCAACCGGAGTTTTGGGGAGAAAAACATATGGGCGTGTTGTC 169555
                              i                  v     i                i  ii
  genome_8_1114        278 CTCAGCAACCAACCGGAGTTTTCGGGAGGAAAACATATGGGCGTGCTGCT 327

  scaffold164|s     169556 GTGAACAAGGAGAATACACCTCTTGTCAACTGCG 169589
                             vi ii        -----i v     iv    
  genome_8_1114        328 GTTGATGAGGAGAAT-----CCGTGTCAGATGCG 356

Matrix = 20p43g.matrix
Kimura (with divCpGMod) = 20.77
Transitions / transversions = 2.50 (10/4)
Gap_init rate = 0.06 (5 / 83), avg. gap size = 1.00 (5 / 5)


2622 9.07 1.80 3.40 scaffold164|size252666 169580 169967 (82600) C genome_3_18267#DNA (2) 437 56 m_b2375s001i16 41833

  scaffold164|s     169580 GTCAACTGCGGGTTATAAGTACCCACAAATGTTAAAAGATACATTTTGGT 169629
                             v                 vv                          i 
C genome_3_1826        437 GTAAACTGCGGGTTATAAGTTACCACAAATGTTAAAAGATACATTTTGAT 388

  scaffold164|s     169630 GGTACTTATACCACAACAAAAGCTAGTGATTTTGTCGCGGTGATTAAATA 169679
                                      i                     i  i      vv     
C genome_3_1826        387 GGTACTTATACTACAACAAAAGCTAGTGATTTTATCACGGTGAAAAAATA 338

  scaffold164|s     169680 TTGGTACAATATCAGCGCAAGTTACTCTATTTGCCC-CCTGTATGGTACG 169728
                                 -----  v                      -  i   i      
C genome_3_1826        337 TTGGTA-----TCCGCGCAAGTTACTCTATTTGCCCTCCCGTACGGTACG 293

  scaffold164|s     169729 AGCTCAGTTTCCCGCCAATTCTCCCACCGACTCATGTGCAAATAGCGCGG 169778
                           ivi                    v         v            ----
C genome_3_1826        292 GTTTCAGTTTCCCGCCAATTCTCGCACCGACTCTTGTGCAAATAGC---- 247

  scaffold164|s     169779 CTGTATGGTATGGTTTATTTTTGTTGTGCCACGATGTGTCGTGAGTTTTG 169828
                           ---- ii                      iv                   
C genome_3_1826        246 ----ACAGTATGGTTTATTTTTGTTGTGCTCCGATGTGTCGTGAGTTTTG 201

  scaffold164|s     169829 CTGCCGTTCGGCATAACTCGGCAACTGGACGGAGTTATTGGGGCGTATAC 169878
                               i              i       v                      
C genome_3_1826        200 CTGCTGTTCGGCATAACTCAGCAACTGCACGGAGTTATTGGGGCGTATAC 151

  scaffold164|s     169879 AGATTGACATGTTGCTGTGAGGAAGGAGAAACCATTCAAGGCAGTTTTCG 169928
                               i i           vi                    i         
C genome_3_1826        150 AGATCGGCATGTTGCTGTTGGGAAGGAGAAACCATTCAAGACAGTTTTCG 101

  scaffold164|s     169929 CTCTAAGTTGTGGGCTTAACCCGG------TCCAAAATATTTATG 169967
                                              v v  ------v v     i      
C genome_3_1826        100 CTCTAAGTTGTGGGCTTAAACAGGAGAAAAACGAAAATGTTTATG 56

Matrix = 20p43g.matrix
Kimura (with divCpGMod) = 8.86
Transitions / transversions = 1.12 (18/16)
Gap_init rate = 0.04 (15 / 387), avg. gap size = 1.33 (20 / 15)


2524 13.29 2.34 2.55 scaffold164|size252666 169948 170418 (82149) C rnd-1_family-463#Unknown (4) 470 1 m_b2375s001i17 41834

  scaffold164|s     169948 CCCGGTCCAAAATATTTATGGTGACGCAGCTCACCGTAATTTTGAAAT-A 169996
                                             i        v                    -i
C rnd-1_family-        470 CCCGGTCCAAAATATTTACGGTGACGCTGCTCACCGTAATTTTGAAATCG 421

  scaffold164|s     169997 AAAAAAAAGCTTACGAGGGTGCCGCAA-AGGCCGACCAAGTTGTCAGACA 170045
                                                  ?   -v v   i      v       i
C rnd-1_family-        420 AAAAAAAAGCTTACGAGGGTGCCNCAATCGTCCGGCCAAGTGGTCAGACG 371

  scaffold164|s     170046 TTTAGTTCAGAAGCAATACCATCGGTGAGTATCAAAATCCCACTCTCAAA 170095
                            iv                  vi    i   v   v  ii i  ? v   
C rnd-1_family-        370 TCGAGTTCAGAAGCAATACCAATGGTGGGTAACAATATTTCGCTNTGAAA 321

  scaffold164|s     170096 AAGTGAATATTGATCCATGGCGATCGCTCCAAAAACACCTTCGTTTTTGG 170145
                           v     v         v      ? v i                      
C rnd-1_family-        320 TAGTGATTATTGATCCCTGGCGANCCCCCCAAAAACACCTTCGTTTTTGG 271

  scaffold164|s     170146 CCCAAAAACCGCTTATTTCATGTATTAGTTGGTTTTAGAAGAAAGGTGAC 170195
                             v     ?   -             ?      i    ??v  v ? v  
C rnd-1_family-        270 CCAAAAAANCGC-TATTTCATGTATTNGTTGGTCTTAGNNTAATGNTTAC 222

  scaffold164|s     170196 TAAACTATGCCTTCTTTTTTTGCCACACAAATTACTAGTTATTTAAGACA 170245
                           v         ---v      i    v    ii        i     ?   
C rnd-1_family-        221 AAAACTATGC---GTTTTTTCGCCAGACAAGCTACTAGTTGTTTAANACA 175

  scaffold164|s     170246 TACTAAGCTATGTG----ACTTTTT----GCAAATTTTTTAGCTAGTGAT 170287
                                    i    ----    ?  ----    -----   i    i v 
C rnd-1_family-        174 TACTAAGCTGTGTGCATAACTTNTTATGGGCAA-----TTAACTAGCGTT 130

  scaffold164|s     170288 TTTTAGCCTTT-TCGGTAACTTTCATCTACTTTAACATAACAACAATCAC 170336
                               i   ?  - i  i-ii i   -   v       -  ?   v     
C rnd-1_family-        129 TTTTGGCCNTTCTTGGC-GTTCTCA-CTAATTTAACA-AANAACTATCAC 83

  scaffold164|s     170337 GTATCCTGAATACCACCTGCCTTCCTCTTGTTGGATGAGGTTGAATGTCC 170386
                             i? ?  ?v                   v  ?  i  iv    i  i  
C rnd-1_family-         82 GTGNCNTGNTTACCACCTGCCTTCCTCTTCTTNGACGAACTTGAGTGCCC 33

  scaffold164|s     170387 AGCAGAGCTGCCGCTGCCGTCGGGTTTGCCTT 170418
                           ??     v   i         v i   v    
C rnd-1_family-         32 NNCAGAGGTGCTGCTGCCGTCCGATTTCCCTT 1

Matrix = 20p43g.matrix
Kimura (with divCpGMod) = 13.06
Transitions / transversions = 1.10 (32/29)
Gap_init rate = 0.04 (17 / 470), avg. gap size = 1.35 (23 / 17)


1947 13.63 3.91 1.64 scaffold164|size252666 171121 171478 (81089) C rnd-1_family-333#Unknown (209) 366 1 m_b2375s001i18 41835

  scaffold164|s     171121 TGTCACATGGGCCATCACAAATTTGGCGCGAACCATGAAATTTCGCCGCT 171170
                                v i            v           v??         -----i
C rnd-1_family-        366 TGTCAGACGGGCCATCACAATTTTGGCGCGAAANNTGAAATTTC-----C 322

  scaffold164|s     171171 GTAGGATT--ATTAC-TAGGAATTAGTATGAAATAGCCACAAAT-CA--- 171213
                              v   i--     -             i    v   vv    - i---
C rnd-1_family-        321 GTACGATCGAATTACGTAGGAATTAGTATAAAATCGCCTAAAATTCGGTA 272

  scaffold164|s     171214 -----TGAATTGACTTTTTTCACACAACAGCCTGTAGACCGGGCAATACT 171258
                           ----- v ?            i v ?i     i    iv?          
C rnd-1_family-        271 ATTTCTCANTTGACTTTTTTCGCTCNGCAGCCCGTAGGANGGGCAATACT 222

  scaffold164|s     171259 GAAAACTGGATAGCCCAAA-GGAGCGCTAACACTCCTGAGACATATTGGA 171307
                                 i         vi -       -    i         i     i 
C rnd-1_family-        221 GAAAACCGGATAGCCCCGATGGAGCGC-AACATTCCTGAGACGTATTGAA 173

  scaffold164|s     171308 AGGTTTCTTAAGCCTTGGATTGGACATTTCAGTCACTTTTCAATTCCTAC 171357
                           iv ?               v v i           v     vi v  ?  
C rnd-1_family-        172 GCGNTTCTTAAGCCTTGGAATCGGCATTTCAGTCAGTTTTCCGTGCCNAC 123

  scaffold164|s     171358 CATGCCAGCCAAAAAAGGCCATTTTCCGTTTTAACACCAACTAAACTATG 171407
                           ? v   ?       v    v     ?  i i             i     
C rnd-1_family-        122 NAGGCCNGCCAAAATAGGCAATTTTNCGCTCTAACACCAACTAAGCTATG 73

  scaffold164|s     171408 TTTTGA-GGTCGAATGGGTAATGAGCCAGAATCTGCTATTTCATGTATTT 171456
                               i -  i         ?     i  i   v?           i    
C rnd-1_family-         72 TTTTAAGGGCCGAATGGGTNATGAGTCAAAATANGCTATTTCATGCATTT 23

  scaffold164|s     171457 GTTAGTTTTAGGTGGACCGGGG 171478
                              i  ?    ?i         
C rnd-1_family-         22 GTTGGTNTTAGNCGGACCGGGG 1

Matrix = 20p43g.matrix
Kimura (with divCpGMod) = 12.23
Transitions / transversions = 1.29 (27/21)
Gap_init rate = 0.04 (13 / 357), avg. gap size = 1.54 (20 / 13)


274 26.24 0.93 3.85 scaffold164|size252666 171458 171564 (81003) genome_2_9627#DNA 326 429 (0) m_b2375s001i19 41836

  scaffold164|s     171458 TTAGTTTTAGGTGGACCGGGGTTAAGCAGGAGAAAAACGAAAATGTTCAT 171507
                                 i-  v i  vi  i  -  i  vvi       iv      iv  
  genome_2_9627        326 TTAGTTC-AGTTAGAGTGGAGT-AAACATCGGAAAAACACAAATGTCAAT 373

  scaffold164|s     171508 GCGATCGTAGCGATT-GGAACTTATACTCCGGTGGTACTTATACCCCGCA 171556
                           ivi  --    vv  -  i       v                vi   vv
  genome_2_9627        374 AGAAT--TAGCCCTTTGGGACTTATAATCCGGTGGTACTTATAATCCGGC 421

  scaffold164|s     171557 GTTTACGG 171564
                           i v     
  genome_2_9627        422 ATATACGG 429

Matrix = 20p43g.matrix
Kimura (with divCpGMod) = 31.10
Transitions / transversions = 0.93 (13/14)
Gap_init rate = 0.05 (5 / 106), avg. gap size = 1.00 (5 / 5)


666 7.87 0.00 1.12 scaffold164|size252666 171475 171564 (81003) C genome_3_18267#DNA (350) 89 1 m_b2375s001i20 41837

  scaffold164|s     171475 GGGGTTAAGCAGGAGAAAAACGAAAATGTTCATGCGATCGTAGCGATTGG 171524
                              v    i                     i         i-        
C genome_3_1826         89 GGGCTTAAACAGGAGAAAAACGAAAATGTTTATGCGATCGC-GCGATTGG 41

  scaffold164|s     171525 AACTTATACTCCGGTGGTACTTATACCCCGCAGTTTACGG 171564
                                                  viv              
C genome_3_1826         40 AACTTATACTCCGGTGGTACTTAAGACCCGCAGTTTACGG 1

Matrix = 20p43g.matrix
Kimura (with divCpGMod) = 7.20
Transitions / transversions = 1.33 (4/3)
Gap_init rate = 0.01 (1 / 89), avg. gap size = 1.00 (1 / 1)


406 21.39 0.00 3.88 scaffold164|size252666 171573 171679 (80888) genome_7_18053#DNA 318 420 (0) m_b2375s001i21 41838

  scaffold164|s     171573 GTTTAGATTCGCCGACAGCGTTTAACATGGAGAAAAACACAAATGTCAAG 171622
                                  vi v   iv v     v   v  v                  v
  genome_7_1805        318 GTTTAGAACCTCCGGGATCGTTTTACAAGGTGAAAAACACAAATGTCAAC 367

  scaffold164|s     171623 AGCATCGGAGAAATATAATCGTATAATAATCTGTGGGGTCTTGAGCAGCG 171672
                            iv     vi   i  -   v ---      i          i iv v  
  genome_7_1805        368 AAAATCGGCAAAACAT-ATCTT---ATAATCCGTGGGGTCTTAAAAACCG 413

  scaffold164|s     171673 TGATTTA 171679
                               v  
  genome_7_1805        414 TGATATA 420

Matrix = 20p43g.matrix
Kimura (with divCpGMod) = 23.93
Transitions / transversions = 0.57 (8/14)
Gap_init rate = 0.04 (4 / 106), avg. gap size = 1.00 (4 / 4)

251 25.06 0.00 5.00 scaffold164|size252666 171605 171688 (80879) genome_1_1584#DNA 429 508 (315) m_b2375s001i22 41838

  scaffold164|s     171605 AAAAACACAAATGTCAAGAGCATCGGAGAAATATAATCGTATAATAATCT 171654
                                           v   v     i     i   i---- v   v  i
  genome_1_1584        429 AAAAACACAAATGTCATGAGAATCGGGGAAATGTAAC----TTATACTCC 474

  scaffold164|s     171655 GTGGGGTCTTGAGCAGCGTGATTTACGGTAATAA 171688
                            v   vv   iviv v  v   v       i i 
  genome_1_1584        475 GAGGGTACTTATAAACCGAGATATACGGTAGTGA 508

Matrix = 20p43g.matrix
Kimura (with divCpGMod) = 28.75
Transitions / transversions = 0.67 (8/12)
Gap_init rate = 0.05 (4 / 83), avg. gap size = 1.00 (4 / 4)


3288 7.70 2.27 21.26 scaffold164|size252666 171737 172528 (80039) genome_11_13808#LTR/ERV1 1 668 (0) m_b2375s001i23 41839

  scaffold164|s     171737 CAACTTCCTGGAAAACCACGGACTCGGTGTGACCCGGTGTCGCGCTTCGG 171786
                                                                    i    -   
  genome_11_138          1 CAACTTCCTGGAAAACCACGGACTCGGTGTGACCCGGTGTCACGCT-CGG 49

  scaffold164|s     171787 GTAC--CGGGATAAGGAAAATTTCAAAACTAGTCCGTTTCTCCGACTTGG 171834
                               --                      i                     
  genome_11_138         50 GTACTTCGGGATAAGGAAAATTTCAAAATTAGTCCGTTTCTCCGACTTGG 99

  scaffold164|s     171835 CCTTACTTGTTCGCGTAACCGAGTGACGTGGTTTCACTTGGTGTCACTCG 171884
                                                      v                      
  genome_11_138        100 CCTTACTTGTTCGCGTAACCGAGTGACTTGGTTTCACTTGGTGTCACTCG 149

  scaffold164|s     171885 GTTTCACTTGGTGTCACTTTCGGTTTCACTTTGTGTCACTCGGTTTCAC- 171933
                                            --            v                 -
  genome_11_138        150 GTTTCACTTGGTGTCAC--TCGGTTTCACTTGGTGTCACTCGGTTTCACT 197

  scaffold164|s     171934 TTGGTGTCACTTTCGGTTTCACTTGGTGTCACTTTCGGTTTCACTTGGTG 171983
                               i     --                ----------------------
  genome_11_138        198 TTGGCGTCAC--TCGGTTTCACTTGGTG---------------------- 223

  scaffold164|s     171984 TCACTTGGACTCGGTGTC-CGTCACTTGGTATCACTTTCGGTTTCACTTT 172032
                                             -       i   i    --          v -
  genome_11_138        224 TCACTTGGACTCGGTGTCGCGTCACTCGGTGTCAC--TCGGTTTCACGT- 270

  scaffold164|s     172033 CGGTGTCACTTTCGGTTTCACTTGGTGTCACTCGGTTTCACTTGGTGTCG 172082
                           - v      --                   --------   ---------
  genome_11_138        271 -GTTGTCAC--TCGGTTTCACTTGGTGTCA--------CAC--------- 300

  scaffold164|s     172083 CGTGTTTCGTCTAAATTTGACTAATTTAGGCGAAACCATCACATGCTATT 172132
                           ---                   v      ii--      i   --  i  
  genome_11_138        301 ---GTTTCGTCTAAATTTGACTTATTTAGAT--AACCATTACA--CTGTT 343

  scaffold164|s     172133 -TCACGTAGGCTAGAATTATT--AAACC----CTTAAAGAGGGCGCGCGG 172175
                           - i  v ---------     --  ii ----i   --------- vi  
  genome_11_138        344 CTTACTT---------TTATTTCAAGTCTTGTTTTA---------CTTGG 375

  scaffold164|s     172176 TGTCACTTTCGGTTTCACTTGGTGTCACTT---TCGGTTTCACTCGGACT 172222
                                   --  ----   i     i  v ---        ------   
  genome_11_138        376 TGTCACTT--GG----ACTCGGTGTTACGTCACTCGGTTTC------ACT 413

  scaffold164|s     172223 TGGTGTTCGTCACTTGGCGTCACTTGGTGTCACTTTCGGTTTCACTTTCG 172272
                                ----     i  iv              --     v    --   
  genome_11_138        414 TGGTG----TCACTCGGTTTCACTTGGTGTCAC--TCGGTGTCAC--TCG 455

  scaffold164|s     172273 GTGTTACTTGGTGTCACTTTCGGTTACACTTCAACCTCACTTGGTTTCAC 172322
                               i   i         ---     ---  iii v     i        
  genome_11_138        456 GTGTCACTCGGTGTCACT---GGTTA---TTTGGCGTCACTCGGTTTCAC 499

  scaffold164|s     172323 TTGGTTTCACTTTCGGTGTCACTTTCGAGTCACTTGGTTTCACTTGGTGT 172372
                                v      --   -----------      i        -------
  genome_11_138        500 TTGGTGTCACTT--GGT-----------GTCACTCGGTTTCAC------- 529

  scaffold164|s     172373 CACTCGGTTTCACGAAACCAGGTACTCGTGGATTCTCTG-TTCATTCCCG 172421
                           ------------    i       v            v -v  v ii i 
  genome_11_138        530 ------------CGAAGCCAGGTAGTCGTGGATTCTCAGAGTCTTCTCTG 567

  scaffold164|s     172422 CATGGCGTGAGGGTTGGGCGG-GTA-TTTTTCTCCGTT-CGAGAAAAAAA 172468
                            i ---------  i      -   -            -           
  genome_11_138        568 CGT---------GTCGGGCGGAGTATTTTTTCTCCGTTCCGAGAAAAAAA 608

  scaffold164|s     172469 GACCACTTGGCGTTACTTGGATACATTTTATTGCCAAAAAACAGGTTTTC 172518
                                     i                                       
  genome_11_138        609 GACCACTTGGTGTTACTTGGATACATTTTATTGCCAAAAAACAGGTTTTC 658

  scaffold164|s     172519 CAGGAAGTTG 172528
                                     
  genome_11_138        659 CAGGAAGTTG 668

Matrix = 20p43g.matrix
Kimura (with divCpGMod) = 6.43
Transitions / transversions = 2.00 (32/16)
Gap_init rate = 0.19 (153 / 791), avg. gap size = 1.05 (160 / 153)


38 0.00 0.00 0.00 scaffold164|size252666 184755 184789 (67778) (TGT)n#Simple_repeat 1 35 (0) c_b2375s251i0 41840

  scaffold164|s     184755 TGTTGTTGTTGTTGTTGTTGTTGTTGTTGTTGTTG 184789
                                                              
  (TGT)n#Simple          1 TGTTGTTGTTGTTGTTGTTGTTGTTGTTGTTGTTG 35

Matrix = Unknown
Transitions / transversions = 1.00 (0/0)
Gap_init rate = 0.00 (0 / 34), avg. gap size = 0.0 (0 / 0)


12 31.93 0.00 0.00 scaffold164|size252666 188315 188364 (64203) (TCATCG)n#Simple_repeat 1 50 (0) m_b2375s252i0 41841

  scaffold164|s     188315 TCATTGTAAACCTCCTCCACCTCGTCGTCATCATCGTCATCGGAATCATC 188364
                               i  v v v  v  vv v     i  i            vv   i  
  (TCATCG)n#Sim          1 TCATCGTCATCGTCATCGTCATCGTCATCGTCATCGTCATCGTCATCGTC 50

Matrix = Unknown
Transitions / transversions = 0.44 (4/9)
Gap_init rate = 0.00 (0 / 49), avg. gap size = 0.0 (0 / 0)


15 17.73 2.50 2.50 scaffold164|size252666 188445 188484 (64083) (CCT)n#Simple_repeat 1 40 (0) m_b2375s252i1 41842

  scaffold164|s     188445 CCTCCTCCTCTTCCTCCTCATCGCT-ATCCTGCTCTTCTTC 188484
                                     i        v  -  -v    v   i  i  
  (CCT)n#Simple          1 CCTCCTCCTCCTCCTCCTCCTC-CTCCTCCTCCTCCTCCTC 40

Matrix = Unknown
Transitions / transversions = 1.00 (3/3)
Gap_init rate = 0.05 (2 / 39), avg. gap size = 1.00 (2 / 2)


38 0.00 0.00 0.00 scaffold164|size252666 190619 190653 (61914) (TGGTA)n#Simple_repeat 1 35 (0) c_b2375s251i1 41843

  scaffold164|s     190619 TGGTATGGTATGGTATGGTATGGTATGGTATGGTA 190653
                                                              
  (TGGTA)n#Simp          1 TGGTATGGTATGGTATGGTATGGTATGGTATGGTA 35

Matrix = Unknown
Transitions / transversions = 1.00 (0/0)
Gap_init rate = 0.00 (0 / 34), avg. gap size = 0.0 (0 / 0)


280 3.12 0.00 0.00 scaffold164|size252666 194395 194426 (58141) rnd-1_family-81#Unknown 120 151 (45) m_b2375s001i24 41844

  scaffold164|s     194395 AACAATTACCAGCAGCCGCTGCAAGATTTTTT 194426
                             i                             
  rnd-1_family-        120 AATAATTACCAGCAGCCGCTGCAAGATTTTTT 151

Matrix = 20p43g.matrix
Kimura (with divCpGMod) = 3.23
Transitions / transversions = 1.00 (1/0)
Gap_init rate = 0.00 (0 / 31), avg. gap size = 0.0 (0 / 0)


4797 2.31 0.00 2.48 scaffold164|size252666 194399 194976 (57591) rnd-1_family-113#Unknown 1 564 (0) m_b2375s001i25 41845

  scaffold164|s     194399 ATTACCAGCAGCCGCTGCAAGATTTTTTAGCAGAAGCTGTGGTGTGTAAT 194448
                                ?                           ?                
  rnd-1_family-          1 ATTACNAGCAGCCGCTGCAAGATTTTTTAGCAGNAGCTGTGGTGTGTAAT 50

  scaffold164|s     194449 TGATTGGCATTGTACGTGATATAGTTAAGTTGAAAACTGAGTCATTTTGA 194498
                                                                             
  rnd-1_family-         51 TGATTGGCATTGTACGTGATATAGTTAAGTTGAAAACTGAGTCATTTTGA 100

  scaffold164|s     194499 GCTCAAAAGACATTTACAATTAGTAAATAGATTGATGTGTTGTTCTGAGA 194548
                                            i                 ?              
  rnd-1_family-        101 GCTCAAAAGACATTTACGATTAGTAAATAGATTGANGTGTTGTTCTGAGA 150

  scaffold164|s     194549 ACAAAATGTTATAGTATTGTTGTGAGCCACGTAAGGTAAGTCTATGCAGT 194598
                                                     i          v            
  rnd-1_family-        151 ACAAAATGTTATAGTATTGTTGTGAGTCACGTAAGGTTAGTCTATGCAGT 200

  scaffold164|s     194599 TTTTGATGATAAAAACGTGAATGCCTAAAAGTTATGGGCGATAGAGGATT 194648
                                     i                                       
  rnd-1_family-        201 TTTTGATGATGAAAACGTGAATGCCTAAAAGTTATGGGCGATAGAGGATT 250

  scaffold164|s     194649 AAGCTGGCCGTAACTTCGGCGAACAATGCTCAATAGATCTGATGGTAGGT 194698
                                                   i               ?         
  rnd-1_family-        251 AAGCTGGCCGTAACTTCGGCGAACGATGCTCAATAGATCTNATGGTAGGT 300

  scaffold164|s     194699 GGTTCAAAATAATCCCATTCAGTTTTTTGGTAGTCATTTCAGAAGTGTTT 194748
                                 ?            ?      v        i              
  rnd-1_family-        301 GGTTCANAATAATCCCATTNAGTTTTATGGTAGTCGTTTCAGAAGTGTTT 350

  scaffold164|s     194749 GCAAGACAATTCAACAGACACTTTCTGCAGAAGTGAGTTAGCATTGTCTT 194798
                                     v                                       
  rnd-1_family-        351 GCAAGACAATGCAACAGACACTTTCTGCAGAAGTGAGTTAGCATTGTCTT 400

  scaffold164|s     194799 TCATGTTGGTTTATCTGTCGTGGCTTCGTTTATGTATGTTCGTGGTTGTG 194848
                           i i                                               
  rnd-1_family-        401 CCGTGTTGGTTTATCTGTCGTGGCTTCGTTTATGTATGTTCGTGGTTGTG 450

  scaffold164|s     194849 TCATCGTGGCTTCGTCGTTGTGGCGTGGTCGTTGTGGCGTGGTCATTGTG 194898
                                                          --------------     
  rnd-1_family-        451 TCATCGTGGCTTCGTCGTTGTGGCGTGGTCG--------------TTGTG 486

  scaffold164|s     194899 GCGTGGTTGTTGTCGGGTTGTCGAAGTGGGTCCATTGTCCATGCTAGTTA 194948
                                     i                      i       i        
  rnd-1_family-        487 GCGTGGTTGTCGTCGGGTTGTCGAAGTGGGTCCGTTGTCCACGCTAGTTA 536

  scaffold164|s     194949 TAAGGTACGATGAAAGCATGATTTGGGC 194976
                                                       
  rnd-1_family-        537 TAAGGTACGATGAAAGCATGATTTGGGC 564

Matrix = 20p43g.matrix
Kimura (with divCpGMod) = 1.21
Transitions / transversions = 3.33 (10/3)
Gap_init rate = 0.02 (14 / 577), avg. gap size = 1.00 (14 / 14)

6440 6.22 0.72 0.36 scaffold164|size252666 194929 195767 (56800) rnd-1_family-39#Unknown 1 842 (342) m_b2375s001i26 41845

  scaffold164|s     194929 TCCATTGTCCATGCTAGTTATAAGGTACGATGAAAGCATGATTTGGGCAG 194978
                                  v     i i                            i     
  rnd-1_family-          1 TCCATTGGCCATGTTGGTTATAAGGTACGATGAAAGCATGATTTAGGCAG 50

  scaffold164|s     194979 AGAAATTGAATGCTGTGTTTTCATATTGTCTGTCATGTGTTTGCATTGAA 195028
                                v                    v          i            
  rnd-1_family-         51 AGAAAATGAATGCTGTGTTTTCATATGGTCTGTCATGCGTTTGCATTGAA 100

  scaffold164|s     195029 AACAGTTTTTGGTGATGTATTTATGTGGTGTGTTTAAACAGACAACCATT 195078
                                                                  i  v       
  rnd-1_family-        101 AACAGTTTTTGGTGATGTATTTATGTGGTGTGTTTAAACGGAAAACCATT 150

  scaffold164|s     195079 ATTGGAAATCCAGTCAGTGGTGTGTCATTCTAACAAGTGATCAATATCAA 195128
                           v    v                           i?            i  
  rnd-1_family-        151 TTTGGTAATCCAGTCAGTGGTGTGTCATTCTAATNAGTGATCAATATTAA 200

  scaffold164|s     195129 GATGAGAAAAATGAATGCTGTGTTATCACATTGCAAGTAATGAGTTAACA 195178
                               v                            i               i
  rnd-1_family-        201 GATGTGAAAAATGAATGCTGTGTTATCACATTGTAAGTAATGAGTTAACG 250

  scaffold164|s     195179 TTGGGCAATGTGCTACAATTTTGCATTCAGTGATGCTTTTATGTTGAAA- 195227
                                i   i                                       -
  rnd-1_family-        251 TTGGGTAATATGCTACAATTTTGCATTCAGTGATGCTTTTATGTTGAAAA 300

  scaffold164|s     195228 CCTTCCTTAGGTTTTAGATTACGATGTACACATATTTTGGCAATGTTGGT 195277
                                        v  vi      i                ?        
  rnd-1_family-        301 CCTTCCTTAGGTTATACGTTACGACGTACACATATTTTGGCNATGTTGGT 350

  scaffold164|s     195278 TATAAGGTACGTTGAAAGAATGATTTAGGCAGAGAAAACGAATGATGTGT 195327
                                             v                         ?     
  rnd-1_family-        351 TATAAGGTACGTTGAAAGCATGATTTAGGCAGAGAAAACGAATGNTGTGT 400

  scaffold164|s     195328 TTTCATAATATGGTCTGTCATGCATTTGCATTGAACACAGTTTTTGGTGA 195377
                                  ---             i           v              
  rnd-1_family-        401 TTTCATA---TGGTCTGTCATGCGTTTGCATTGAAAACAGTTTTTGGTGA 447

  scaffold164|s     195378 ACTCTAACATTTTTGGTGATACATTTACATGATGCATCTATGTTGAGAAA 195427
                             iv                        i  i   i          i   
  rnd-1_family-        448 ACCGTAACATTTTTGGTGATACATTTACGTGGTGCGTCTATGTTGAAAAA 497

  scaffold164|s     195428 TATTTTTGGGTAATATGCTGCAATTTTGCATTCGATGATGCTCTTATGTT 195477
                                              i             ii               
  rnd-1_family-        498 TATTTTTGGGTAATATGCTACAATTTTGCATTCAGTGATGCTCTTATGTT 547

  scaffold164|s     195478 GAAAACATTCCTTAGGTTTTAAGTTACAACATACACAAATTTTGGCCATG 195527
                                 i          ?v  v     i  i      v            
  rnd-1_family-        548 GAAAACGTTCCTTAGGTNATACGTTACGACGTACACATATTTTGGCCATG 597

  scaffold164|s     195528 CTGGTTGGTGATATGTCTAACGTTATACAACATTGACATGAAAAATGTTT 195577
                           i           i        v      ?                i    
  rnd-1_family-        598 TTGGTTGGTGATGTGTCTAACCTTATACNACATTGACATGAAAAACGTTT 647

  scaffold164|s     195578 TTTGGTGATCAGTCTACGTGTTGCGTTTATTAGAGATCATTTTTGGGTTT 195627
                                                             i               
  rnd-1_family-        648 TTTGGTGATCAGTCTACGTGTTGCGTTTATTAGAAATCATTTTTGGGTTT 697

  scaffold164|s     195628 GCAATAGAGTTGAACACAATTGCGAT----TTCAAGTTGTAAGTAGTGTT 195673
                             i           v           ----                    
  rnd-1_family-        698 GCGATAGAGTTGAAAACAATTGCGATGTCGTTCAAGTTGTAAGTAGTGTT 747

  scaffold164|s     195674 GTGTTCTTTGCTGTTGACACCATCGTTGTTCATTTGATTGTTGTGTGGGT 195723
                                      i         i                            
  rnd-1_family-        748 GTGTTCTTTGCCGTTGACACCGTCGTTGTTCATTTGATTGTTGTGTGGGT 797

  scaffold164|s     195724 TTCCGTTGCCAGCGGCCATCGTTGTCGTT-ATTTGATTGTTGCGT 195767
                                                 i      -   i        i  
  rnd-1_family-        798 TTCCGTTGCCAGCGGCCATCGTCGTCGTTAATTCGATTGTTGTGT 842

Matrix = 20p43g.matrix
Kimura (with divCpGMod) = 4.44
Transitions / transversions = 2.06 (35/17)
Gap_init rate = 0.01 (6 / 838), avg. gap size = 1.50 (9 / 6)

1757 5.67 2.43 0.00 scaffold164|size252666 195573 195819 (56748) rnd-1_family-642#Unknown 1 253 (0) m_b2375s001i27 41845

  scaffold164|s     195573 TGTTTTTTGGTGATCAGTCTACGTGTTGCGTTTATTAGAGATCATTTTTG 195622
                                             v                    i          
  rnd-1_family-          1 TGTTTTTTGGTGATCAGTGTACGTGTTGCGTTTATTAGAAATCATTTTTG 50

  scaffold164|s     195623 GGTTTGCAATAGAGTTGAACACAATTGCGAT----TTCAAGTTGTAAGTA 195668
                                  i           v           ----               
  rnd-1_family-         51 GGTTTGCGATAGAGTTGAAAACAATTGCGATGTCGTTCAAGTTGTAAGTA 100

  scaffold164|s     195669 GTGTTGTGTTCTTTGCTGTTGACACCATCGTTGTTCATTTGATTGTTGTG 195718
                                           i         i                       
  rnd-1_family-        101 GTGTTGTGTTCTTTGCCGTTGACACCGTCGTTGTTCATTTGATTGTTGTG 150

  scaffold164|s     195719 TGGGTTTCCGTTGCCAGCGGCCATCGTTGTCGTT-ATTTGATTGTTGCG- 195766
                                           ?          i      -            i -
  rnd-1_family-        151 TGGGTTTCCGTTGCCANCGGCCATCGTCGTCGTTAATTTGATTGTTGTGT 200

  scaffold164|s     195767 TGTTCGTTGTTGCAATCGTCATTTTAAATTTGATTGTTGTGTTGGTTTCC 195816
                                    i   v      i    v             i  v       
  rnd-1_family-        201 TGTTCGTTGCTGCCATCGTCGTTTTTAATTTGATTGTTGCGTGGGTTTCC 250

  scaffold164|s     195817 GTG 195819
                              
  rnd-1_family-        251 GTG 253

Matrix = 20p43g.matrix
Kimura (with divCpGMod) = 3.58
Transitions / transversions = 1.80 (9/5)
Gap_init rate = 0.01 (3 / 246), avg. gap size = 2.00 (6 / 3)

2484 8.21 2.07 14.15 scaffold164|size252666 195712 196193 (56374) rnd-1_family-39#Unknown 744 1174 (10) m_b2375s001i28 41845

  scaffold164|s     195712 TGTTGTGTGGGTTTCCGTTGCCAGCGGCCATCGTTGTCGTTATTTGATTG 195761
                                   vvv  v      v  ----  i       -- i         
  rnd-1_family-        744 TGTTGTGTTCTTTGCCGTTGACA----CCGTCGTTGT--TCATTTGATTG 787

  scaffold164|s     195762 TTGCGTG----TTCGTTGTT----GCAATCGTCATTTTAAATTTGATTGT 195803
                              i   ---- i     ii----  v      i iv v    i      
  rnd-1_family-        788 TTGTGTGGGTTTCCGTTGCCAGCGGCCATCGTCGTCGTTAATTCGATTGT 837

  scaffold164|s     195804 TGTGTTGGTTTCCGTGTTGTGTCCATGGATTGTGCGGTGGCAGAAGTTTA 195853
                            -----------------                                
  rnd-1_family-        838 T-----------------GTGTCCATGGATTGTGCGGTGGCAGAAGTTTA 870

  scaffold164|s     195854 ATATCTGCGATGGTGTTTGTGTGGTAGGCTGAATTCTGATGATGTGGTGA 195903
                                                                  i       i i
  rnd-1_family-        871 ATATCTGCGATGGTGTTTGTGTGGTAGGCTGAATTCTGACGATGTGGCGG 920

  scaffold164|s     195904 AAATCATCAGGGTGGGTGAGTGTTGACACAGCTCGTGACTTTTTAC-TGA 195952
                                                           v             -   
  rnd-1_family-        921 AAATCATCAGGGTGGGTGAGTGTTGACACAGCACGTGACTTTTTACATGA 970

  scaffold164|s     195953 TATGTTGTAGAAAAAAATGGCACACATCAAGACAGGGGGGATGGCAACTT 196002
                                                  i      i   -----i  i ----  
  rnd-1_family-        971 TATGTTGTAGAAAAAAATGGCACGCATCAAAACA-----AATAG----TT 1011

  scaffold164|s     196003 CTTGCCCAGAGCCTCGGTAGCAAATAGTTGAAAATAAAAGAAAACAAAAT 196052
                           ------------------- v     -----   v    v   -----  
  rnd-1_family-       1012 -------------------GAAAATA-----AAAGAAAACAAA-----AT 1032

  scaffold164|s     196053 GGGAGAACTCACCAGTCAGGTGAGCAATGGGCCTGATTCTTTTTTTGGAA 196102
                                                                 v        ?? 
  rnd-1_family-       1033 GGGAGAACTCACCAGTCAGGTGAGCAATGGGCCTGATTATTTTTTTGNNA 1082

  scaffold164|s     196103 GCAGGACTGTTGATCAGAGAAAACGCGGCGATGGGCCAATGTGGTTGATA 196152
                                i              ii         i     i            
  rnd-1_family-       1083 GCAGGGCTGTTGATCAGAGAGGACGCGGCGACGGGCCGATGTGGTTGATA 1132

  scaffold164|s     196153 ATAAGTGGGAGGGGTAT-GGGAGGAAGGGCAGGGTCAGAACT 196193
                                            -                        
  rnd-1_family-       1133 ATAAGTGGGAGGGGTATGGGGAGGAAGGGCAGGGTCAGAACT 1174

Matrix = 20p43g.matrix
Kimura (with divCpGMod) = 6.46
Transitions / transversions = 1.62 (21/13)
Gap_init rate = 0.14 (65 / 481), avg. gap size = 1.09 (71 / 65)

454 27.45 8.48 10.58 scaffold164|size252666 196077 197184 (55383) rnd-1_family-6#Unknown 117 1203 (148) m_b2375s001i30 41845

  scaffold164|s     196077 CAATGGGCCTGATTCTTTTTTTGGAAGCAGGACTGTTGA-------TCA- 196118
                               v v    v         -----  ----     i -------i  -
  rnd-1_family-        117 CAATTGTCCTGCTTCTTTTTT-----GC----CTGTTAAATTGCTCCCAT 157

  scaffold164|s     196119 GAGAAAACGCGGCG-ATGGGCCAATGTGGTTGATAATAAGTGG--GAGGG 196165
                            i   ii    i  -iv    vv   v  v vi    vvi i --     
  rnd-1_family-        158 GGGAAGGCGCGACGTGAGGGCATATGGGGATTGTAATTCATAGAGGAGGG 207

  scaffold164|s     196166 GTATGGGAG--GAAGGGCAGGGTCAGAACTGACA---ATTTTCAATTAAA 196210
                             i-     -- i v      -    i--- i  --- v  v    v   
  rnd-1_family-        208 GTG-GGGAGATGGACGGCAGG-TCAGG---GGCATTGAGTTACAATGAAA 252

  scaffold164|s     196211 TAG-TTGAACATAAAAAAATGGGAGAACTCACCGGTCAGG--TGAGCAAT 196257
                              -   v vi     v    vi -        i-- ii --  iv i  
  rnd-1_family-        253 TAGATTGCAAGTAAAATAATGCAA-AACTCACCA--CGAGATTGGTCGAT 299

  scaffold164|s     196258 GGATCTGATTATTTTTTGTTAGCAGGGCTGTTGAACA-------GAGAGG 196300
                           v vi   v  v       i--------     i vi?------- i    
  rnd-1_family-        300 TGTCCTGCTTCTTTTTTGC--------CTGTTAATTNTTTCCGTGGGAGG 341

  scaffold164|s     196301 ATGGGGCTACAGGCTGATGTGGTTGATAATAAGT---GGGAGGGGTAAGG 196347
                           ii v   vvvi   --i  v     vv v v v --- ivi     --- 
  rnd-1_family-        342 GCGCGGCGTGGGGC--GTGGGGTTGCAATTCATTCACGATGGGGGT---G 386

  scaffold164|s     196348 AAGGAAGG--GCAGGGTCAGAACTGACAATTTTCAAT--TAAATGGTTGA 196393
                           i      i--     -    iivi v i v       --  ?  i    i
  rnd-1_family-        387 GAGGAAGATCGCAGG-TCAGGGGCGTCGAGTTTCAATAATANATAGTTGG 435

  scaffold164|s     196394 --AAATAGAAAACATGGGAGAACTTACCAACCGGGTGAGCAATGGACCTG 196441
                           --        iv  -----i    i    vvv i   iv    vvv    
  rnd-1_family-        436 GCAAATAGAAGCCA-----AAACTCACCACAGGAGTGGTCAATCTTCCTG 480

  scaffold164|s     196442 ATTCTTTTTTTTGGTAGCAGGGCTGTTG---ATC--CCA---GAGGACAC 196483
                           v         ----------   ?   i---   --   ---    i i 
  rnd-1_family-        481 CTTCTTTTTT----------GGCNGTTAGATATCTGCCACGGGAGGGCGC 520

  scaffold164|s     196484 AGTCATGGGCCAATATGGTTGAGAAG--AAGTGGGACGGGTGAGG-GGAG 196530
                           i - i    --iiiiv    viv  v-- v   v  v   i v  -   i
  rnd-1_family-        521 GG-CGTGGG--GGCGGGGTTTGTAATTCATGTGCGAGGGGCGTGGAGGAA 567

  scaffold164|s     196531 GCATGGCAGGGTCGGGACTGACAATATTCAATTAAATAGTTGAAAATAAA 196580
                            -  ?     viv     - v i vv i               i------
  rnd-1_family-        568 G-ATNGCAGGTCAGGGAC-GTCGAGTTCCAATTAAATAGTTGAG------ 609

  scaffold164|s     196581 CAAAAAGCAAAATGGGAGAACTCACCAGTCAGGTGAGCAATGGACCTGAT 196630
                               v ?-    iv i i         v vi    i?    v v    v 
  rnd-1_family-        610 CAAATAN-AAAACTGAAAAACTCACCACTGGGGTGGNCAATTGTCCTGCT 658

  scaffold164|s     196631 TCTTTTT-----TTGAAAGCAGGACTGTTGA--TCA-GAGAGGACTCGGC 196672
                                  -----  v  ----------    --i i- i    i v    
  rnd-1_family-        659 TCTTTTTCTCTCTTTAA----------TTGAAGCCGCGGGAGGGCGCGGC 698

  scaffold164|s     196673 GACGGGCCAATGTGGTTGATAACAAGTGGGAGGGGTATGGGAGGAAG--G 196720
                            vv    i v vvi  i-  ----i v         ---  v?    -- 
  rnd-1_family-        699 GTGGGGCTATTTAAGTC-AT----GGAGGGAGGGGT---GGCNGAAGATG 740

  scaffold164|s     196721 GCAGG-------GTCAGAACTATTTAATTTAGTTGAAC--ATAAAAAATG 196761
                                -------   viv v iv vi vv  i      --         v
  rnd-1_family-        741 GCAGGACAGCGCGTCCACAGTGATAGAAATAATTGAACAAATAAAAAATC 790

  scaffold164|s     196762 GGAGACCTCACTGGTCAGGTGAGCAATGGATCTGATAATTTTTTGTTAGC 196811
                            v i v     iiv --   --- i   --  i?ii--  i i v  -  
  rnd-1_family-        791 GCAAAACTCACCACT--GGT---CGATG--TCCNGC--TTCTCTTTT-GC 830

  scaffold164|s     196812 AGGGCTGTTGAACAGAGAGGACTGGGCTACAGGC-CGATGTG--GTTGAT 196858
                            --   -  i  iv  vivvi v  i----i   -  ii   --   vi 
  rnd-1_family-        831 A--GCT-TTAAATTGATGCCGCGGGA----GGGCGCGGCGTGGGGTTTGT 873

  scaffold164|s     196859 AATAAGTGG-GAGGGGTATGGGAGGAAG--GGCAGGGTCAGAACTGA--C 196903
                              vvi   -  ?   vivv  vi    --    -      vivv  -- 
  rnd-1_family-        874 AATTCATGGAGANGGGGGGTGGCAGAAGATGGCA-GGTCAGCGGGGAAGC 922

  scaffold164|s     196904 AATTTTCAATTAAATAGTTGA--AAATAAA-------------GAACATG 196938
                           i ?  i    ?          --       -------------     i-
  rnd-1_family-        923 GANTTCCAATNAAATAGTTGACGAAATAAAACAAATCGCGATCGAACAC- 971

  scaffold164|s     196939 GGAGAACTCATCAATGGGGTGAGAAAATGACCTGATTCTTTTTTTGGTAG 196988
                           -- i      i  v   i i ivv  vi ?    v         ?  ii 
  rnd-1_family-        972 --AAAACTCACCACTGGAGCGGTCAATCGNCCTGCTTCTTTTTTNGGCGG 1019

  scaffold164|s     196989 CAGGGCTGTTGATCCGAGAGGG-ACGGCGATGAGCCAATATGGTTGATAA 197037
                           ivi  i  v  viv  i     -i     -  i v ---i   v ?v --
  rnd-1_family-       1020 TTAGGTTGATGCCGCGGGAGGGCGCGGCG-TGGGGC---GTGGGTNTT-- 1063

  scaffold164|s     197038 GAAGT---GGGAGGGCTGTGGGGAGGAATGGCAGGGT--CGGGACTGACA 197082
                            v i ---v     --  i    -  vi       vi--    i - i i
  rnd-1_family-       1064 GCAATTCATGGAGG--TGCGGGG-GGCGTGGCAGGTCAGCGGGGC-GGCG 1109

  scaffold164|s     197083 ATATTCAATTAAATAGTTGATAATAATCAAAAAAACAAAATGGGAGAACT 197132
                            vv i               ?v -   v     vi i  v  vi i    
  rnd-1_family-       1110 AGTTCCAATTAAATAGTTGANCA-AATAAAAAATGCGAACTGCAAAAACT 1158

  scaffold164|s     197133 CACCAGTCAGGTGAGCAATGAGCCTGAATATTTTTTGTTAGCAGGGCTGT 197182
                                v vii i iv    viv    vv v     i-------       
  rnd-1_family-       1159 CACCACTGGAGCGGTCAATTGTCCTGCTTCTTTTTC-------GGGCTGT 1201

  scaffold164|s     197183 TG 197184
                             
  rnd-1_family-       1202 TG 1203

Matrix = 20p43g.matrix
Kimura (with divCpGMod) = 30.59
Transitions / transversions = 1.01 (137/135)
Gap_init rate = 0.13 (149 / 1107), avg. gap size = 1.40 (209 / 149)

249 28.18 9.20 10.10 scaffold164|size252666 196160 197387 (55180) rnd-1_family-6#Unknown 19 1236 (115) m_b2375s001i32 41845

  scaffold164|s     196160 GGAGGGGTATGG-GAGGAAGG---GCAGGGTCAGAACTGACAATTTTCAA 196205
                            ?   i  i i -    i i ---     - v  iiv  v i?v  v   
  rnd-1_family-         19 GNAGGAGTGTAGTGAGGGAAGATTGCAGG-TGAGGGATGTCGNGTTACAA 67

  scaffold164|s     196206 TTAAATAGTTGAACATAAAAAAATGGG-AGAACTCACCGGTCAGGTGAG- 196253
                            v         ii  v v       vv- i    i   i- vi i vv -
  rnd-1_family-         68 TGAAATAGTTGGGCAAACAAAAATGTCCAAAACTTACCA-TGGGATTTGT 116

  scaffold164|s     196254 CAATGGATCTGATTATTTTTTGTTAGCAGGGCTGTTGAACAG-----AGA 196298
                               v vi   v  v       i--------     i  iv ----- vi
  rnd-1_family-        117 CAATTGTCCTGCTTCTTTTTTGC--------CTGTTAAATTGCTCCCATG 158

  scaffold164|s     196299 GGATGGGGCTACA----GGCTGATGTGGTTGATAATAAGTGG--GAGGGG 196342
                              v  v  v  i----   vv   v  v vi    vvi i --      
  rnd-1_family-        159 GGAAGGCGCGACGTGAGGGCATATGGGGATTGTAATTCATAGAGGAGGGG 208

  scaffold164|s     196343 TAAGGA-AGGAAGGGCAGGGTCAGAACTGACA---ATTTTCAATTAAATG 196388
                            ii   - v i v      -    i--- i  --- v  v    v    i
  rnd-1_family-        209 TGGGGAGATGGACGGCAGG-TCAGG---GGCATTGAGTTACAATGAAATA 254

  scaffold164|s     196389 G-TTGAAAATAGAAAACATGGGAGAACTTACCAACCGGG--TGAGCAATG 196435
                            -   v  i  i  v -   vi -    i    --  i --  iv i  v
  rnd-1_family-        255 GATTGCAAGTAAAATA-ATGCAA-AACTCACCA--CGAGATTGGTCGATT 300

  scaffold164|s     196436 GACCTGATTCTTTTTTTTGGTAGCAGGGCTGTTGATC----CCA---GAG 196478
                            v    v         ------  ----     i  i----  i---   
  rnd-1_family-        301 GTCCTGCTTCTTTTTT------GC----CTGTTAATTNTTTCCGTGGGAG 340

  scaffold164|s     196479 GACACAGTCATGGGCCAATATGGTTGAGA-------AGAAGTGGGACGGG 196521
                            i i i - i    v i- iv     vi ------- vi -    ---  
  rnd-1_family-        341 GGCGCGG-CGTGGGGCG-TGGGGTTGCAATTCATTCACGA-TGGG---GG 384

  scaffold164|s     196522 TGAGGGGAGGCATGGCAGGGTCGGGACTGACAATATTCAAT--TAAATAG 196569
                             ii  i  --  v    -   i  ivi v i vv      --  ?    
  rnd-1_family-        385 TGGAGGAAG--ATCGCAG-GTCAGGGGCGTCGAGTTTCAATAATANATAG 431

  scaffold164|s     196570 TTGAAAATAAACAAAAAGCAAAATGGGAGAACTCACCAGTCAG--GTGAG 196617
                              --iii   i i  iv   --------         --   --   iv
  rnd-1_family-        432 TTG--GGCAAATAGAAGCCAA--------AACTCACCA--CAGGAGTGGT 469

  scaffold164|s     196618 CAATGGACCTGATTCTTTTTTTGAAAGCAGGACTGTTGATCA-GAGAGGA 196666
                               vvv    v         v v?ivi  i-- i ivii  - i    i
  rnd-1_family-        470 CAATCTTCCTGCTTCTTTTTTGGCNGTTAGA--TATCTGCCACGGGAGGG 517

  scaffold164|s     196667 CTCGGCGACGGGCCAATGTGGTTGATAA--CAAGTGGGAGGGGTATGGGA 196714
                            v     vv   v --- v    vi   --  v   v      ii -   
  rnd-1_family-        518 CGCGGCGTGGGGGC---GGGGTTTGTAATTCATGTGCGAGGGGCGT-GGA 563

  scaffold164|s     196715 GGAAG--GGCAGGGTCAGAA----CTATTT--AATT---TAGTTGAAC-- 196751
                                --?   -      ii---- v v  --    ---       i --
  rnd-1_family-        564 GGAAGATNGCA-GGTCAGGGACGTCGAGTTCCAATTAAATAGTTGAGCAA 612

  scaffold164|s     196752 ATAAAAAATGGGAGACCTCACTGGTCAGGTGAGCAATGGATCTGATAATT 196801
                              ?    iv i i v     iiv vi    i?    v vi   v vv  
  rnd-1_family-        613 ATANAAAACTGAAAAACTCACCACTGGGGTGGNCAATTGTCCTGCTTCTT 662

  scaffold164|s     196802 TTTTGTTAGCAGGGCT---GTTGAA--CA-GAGAGGACTGGGCTACAGGC 196845
                              ivi -------  ---i     -- i- i    i vv   -iii  v
  rnd-1_family-        663 TTTCTCT-------CTTTAATTGAAGCCGCGGGAGGGCGCGGC-GTGGGG 704

  scaffold164|s     196846 CGATGTGGTTGATAATAAGTGGGAGGGGTATGGGAGGAAG--GGCAGGGT 196893
                            v  v iiv v  ----i v         ---  v?    --      i-
  rnd-1_family-        705 CTATTTAAGTCAT----GGAGGGAGGGGT---GGCNGAAGATGGCAGGA- 746

  scaffold164|s     196894 CAGAAC--TGACAATTTTCAAT-TAAATAGTTGA--AAATAAAGAACATG 196938
                              vi --iv   i ----i  -v     i    --       i --  v
  rnd-1_family-        747 CAGCGCGTCCACAGT----GATAGAAATAATTGAACAAATAAAAA--ATC 790

  scaffold164|s     196939 GGAGAACTCATCAATGGGGTGAGAAAATGACCTGATTCTTTTTTTGGTAG 196988
                            v i      i  v -  vi -----   v  ? v    i    ----- 
  rnd-1_family-        791 GCAAAACTCACCACT-GGTCG-----ATGTCCNGCTTCTCTTTT-----G 829

  scaffold164|s     196989 CAGGGCT----GTTGAT-C--CGAGAGGG-ACGGCGATGAGCCAATATGG 197030
                             --   ----i     - --  i     -i     vv i ii-- i ii
  rnd-1_family-        830 CA--GCTTTAAATTGATGCCGCGGGAGGGCGCGGCGTGGGGTT--TGTAA 875

  scaffold164|s     197031 TTGAT-AAGAAGTGGGAGGGCTGTGGGGAGGAATGGCAGG---GTCGGGA 197076
                             v  -i   ? v   iv   ----i i  --        --- iv    
  rnd-1_family-        876 TTCATGGAGANGGGGGGTGGC----AGAAG--ATGGCAGGTCAGCGGGGA 919

  scaffold164|s     197077 CTGACAATATTCAATTAAATAGTTGATAATAATCAAAAAAA-CAAAATGG 197125
                           --ii i ?v i    ?          ii -   v   v   - ivi  v 
  rnd-1_family-        920 --AGCGANTTCCAATNAAATAGTTGACGA-AATAAAACAAATCGCGATCG 966

  scaffold164|s     197126 G----AGAACTCACCAGTCAGGTGAGCAATGAGCCTGAATATTTTTTGTT 197171
                           i---- i         v vii i iv    vi?    vv v     -- ?
  rnd-1_family-        967 AACACAAAACTCACCACTGGAGCGGTCAATCGNCCTGCTTCTTTTT--TN 1014

  scaffold164|s     197172 AGCAG---GGCTGTTGATCAAAGAGGACGCGGATATGGTCCAATGTAG-- 197216
                           i  i ---  i  v  vivvii    i     -ii   ---iii  i --
  rnd-1_family-       1015 GGCGGTTAGGTTGATGCCGCGGGAGGGCGCGG-CGTGG---GGCGTGGGT 1060

  scaffold164|s     197217 -TTGATAATAAGTGGGTGGGGTATGGGGAGGAAGGGCAGGGTCA---GAA 197262
                           -   -i   vvi  --- i   ii    -  viv    -     --- ii
  rnd-1_family-       1061 NTTG-CAATTCATG---GAGGTGCGGGG-GGCGTGGCA-GGTCAGCGGGG 1104

  scaffold164|s     197263 CTATTTAATTTTCAATTAAATAGTTGA--AAATAAAAAAATCG------G 197304
                            vi--ii v  i               --          vv  ------i
  rnd-1_family-       1105 CGG--CGAGTTCCAATTAAATAGTTGANCAAATAAAAAATGCGAACTGCA 1152

  scaffold164|s     197305 AGAACTCACTGGTCAGGTGAGCAATGGACCTGATTTTTTTTGTTAGCAGG 197354
                            i       iiv vii i iv    v v    v  i     ----- -  
  rnd-1_family-       1153 AAAACTCACCACTGGAGCGGTCAATTGTCCTGCTTCTTTTT-----C-GG 1196

  scaffold164|s     197355 GCTGTT-GATCA-------GAGAGGACACGGCGATGGGCCG 197387
                                 -   ii------- i    i i     -    v  
  rnd-1_family-       1197 GCTGTTGGATTGATGCCGCGGGAGGGCGCGGCG-TGGGGCG 1236

Matrix = 20p43g.matrix
Kimura (with divCpGMod) = 31.79
Transitions / transversions = 1.30 (176/135)
Gap_init rate = 0.14 (169 / 1227), avg. gap size = 1.40 (236 / 169)

467 26.46 8.97 10.29 scaffold164|size252666 196342 197512 (55055) rnd-1_family-6#Unknown 27 1183 (168) m_b2375s001i34 41845

  scaffold164|s     196342 GTAAGGAAGGAAGG--GCAGGGTCAGAACTGACAATTTTCAATTAAATGG 196389
                              iv  i     i--     - v  iiv  v i?v  v    v    i 
  rnd-1_family-         27 GTAGTGAGGGAAGATTGCAGG-TGAGGGATGTCGNGTTACAATGAAATAG 75

  scaffold164|s     196390 TTGAAAATAGAAAACATGGG-AGAACTTACCAACCGGG--TGAGCAATGG 196436
                              iiv v v    -   vv- i         --i   -- viv    v 
  rnd-1_family-         76 TTGGGCAAACAAAA-ATGTCCAAAACTTACCA--TGGGATTTGTCAATTG 122

  scaffold164|s     196437 ACCTGATTCTTTTTT--TTGGTAGCAGGGCTGTTGATCCCA---GAGGAC 196481
                           v    v         --i  v  i-------i   v     ---  i i 
  rnd-1_family-        123 TCCTGCTTCTTTTTTGCCTGTTAA-------ATTGCTCCCATGGGAAGGC 165

  scaffold164|s     196482 ACA--GTCATGGGCCAATATGG---TTGAGA-----AGAAGTGGGACGGG 196521
                           i i--  v -    --      ---   vi -----   ----   v   
  rnd-1_family-        166 GCGACGTGA-GGGC--ATATGGGGATTGTAATTCATAGA----GGAGGGG 208

  scaffold164|s     196522 TGAGGGGAGGCATGGCAGGGTCGGGAC--TGACAATATT-CAATTAAATA 196568
                             i  i  v v i      viv   i --   ----i  -    v     
  rnd-1_family-        209 TGGGGAGATGGACGGCAGGTCAGGGGCATTGA----GTTACAATGAAATA 254

  scaffold164|s     196569 G-TTGAAAATAAACAAAAAGCAAAATGGGAGAACTCACCAGTCAGG--TG 196615
                            -   v  i    - v  v      --------       -- ii --  
  rnd-1_family-        255 GATTGCAAGTAAA-ATAATGCAAAA--------CTCACCA--CGAGATTG 293

  scaffold164|s     196616 AGCAATGGACCTGATTCTTTTTTTGAAAGCAGGACTGTTGATCA------ 196659
                           iv i  v v    v         -----  ----     i  i?------
  rnd-1_family-        294 GTCGATTGTCCTGCTTCTTTTTT-----GC----CTGTTAATTNTTTCCG 334

  scaffold164|s     196660 -GAGAGGACTCGGCGACGGGCCAATGTGGTTGATAA--CAAGTGGGAGGG 196706
                           - i    i v     vv    --i  v     -i  --  vviiv  v  
  rnd-1_family-        335 TGGGAGGGCGCGGCGTGGGGC--GTGGGGTTG-CAATTCATTCACGATGG 381

  scaffold164|s     196707 GTATGGGAGGAAGG--GCAGGGTCAGAACTATTTAATTT----------- 196743
                            vi   -      i--     -    iivii iv i   -----------
  rnd-1_family-        382 GGGTGG-AGGAAGATCGCAGG-TCAGGGGCGTCGAGTTTCAATAATANAT 429

  scaffold164|s     196744 AGTTGAACATAAAAAATGGGAGACCTCACTGGTCAGG--TGAGCAATGGA 196791
                                ii  v v i  - vv i v     ii--    --  iv    vvv
  rnd-1_family-        430 AGTTGGGCAAATAGAA-GCCAAAACTCACCA--CAGGAGTGGTCAATCTT 476

  scaffold164|s     196792 TCTGATAATTTTTTG----TTAGCAGGGCTGTTGAACAGAGAGGACTGGG 196837
                           i   v vv       ----    - viv   ii--  i -    i vv  
  rnd-1_family-        477 CCTGCTTCTTTTTTGGCNGTTAG-ATATCTGCC--ACGG-GAGGGCGCGG 522

  scaffold164|s     196838 CTACAGGCCGATGTGGTTGATAAT--AAGTGGGAGGGGTATGGGAGGAAG 196885
                            -iii  -- ii v    vi    -- v   v      ii   -      
  rnd-1_family-        523 C-GTGGG--GGCGGGGTTTGTAATTCATGTGCGAGGGGCGTGG-AGGAAG 568

  scaffold164|s     196886 --GGCAGGGTCAGAACTGACAATTTTCAATTAAATAGTTGA--AAATAAA 196931
                           --?     -    iivi v i v  i               --     ? 
  rnd-1_family-        569 ATNGCAGG-TCAGGGACGTCGAGTTCCAATTAAATAGTTGAGCAAATANA 617

  scaffold164|s     196932 GAACATGGGAGAACTCATCAATGGGGTGAGAAAATGACCTGATTCTTTT- 196980
                           i   --v i i      i  v       i?v  v  v    v       -
  rnd-1_family-        618 AAAC--TGAAAAACTCACCACTGGGGTGGNCAATTGTCCTGCTTCTTTTT 665

  scaffold164|s     196981 -----TTTGGTAGCAGGGCTGTTGATCCGAGAGGG-ACGGCGATGAGCCA 197024
                           -----   ii v v --  i ------  i     -i     -  i v v
  rnd-1_family-        666 CTCTCTTTAATTGAA--GCCG------CGGGAGGGCGCGGCG-TGGGGCT 706

  scaffold164|s     197025 ATATGGTTGATAAGAAGTGGGAGGGCTGTGGGGAGGAATGGCAGGGT--C 197072
                             v iiv v  -i  ---       --    v?iiii        ii-- 
  rnd-1_family-        707 ATTTAAGTCAT-GGA---GGGAGGG--GTGGCNGAAGATGGCAGGACAGC 750

  scaffold164|s     197073 GGGACTGACAATATTCAATTAAATAGTTGATAATAATCAAAAAAACAAAA 197122
                            v v i-   i iv vi---     i    - -----    v  --    
  rnd-1_family-        751 GCGTCC-ACAGTGATAG---AAATAATTGA-A-----CAAATAA--AAAA 788

  scaffold164|s     197123 TGGGAGAACTCACCAGTCAGGTGAGCAATGAGCCTGAATATTTTTTGTTA 197172
                            v v i         v --   --- i   -v  ? vv v i    ----
  rnd-1_family-        789 TCGCAAAACTCACCACT--GGT---CGATG-TCCNGCTTCTCTTTT---- 828

  scaffold164|s     197173 GCAGGGCT----GTTGAT--CA-AAGAGGACGCGG-ATATGGTCCAATGT 197214
                              --   ----i     -- i-ii    i     -i iv   i---   
  rnd-1_family-        829 GCA--GCTTTAAATTGATGCCGCGGGAGGGCGCGGCGTGGGGTT---TGT 873

  scaffold164|s     197215 AGTTGATAATAAGTGGGTGGGGTATGGGGAGGAAG--GGCAGGGTCAG-A 197261
                            i  v  i--i  v?  -     ----  vi    --    -      -i
  rnd-1_family-        874 AATTCATG--GAGANGG-GGGGT----GGCAGAAGATGGCA-GGTCAGCG 915

  scaffold164|s     197262 ACTATTTAATTTTCAATTAAATAGTTGA--AAATAAAA-AAATCG-G--- 197304
                           ivv vvii ?  i    ?          --        -      - ---
  rnd-1_family-        916 GGGAAGCGANTTCCAATNAAATAGTTGACGAAATAAAACAAATCGCGATC 965

  scaffold164|s     197305 ------AGAACTCACTGGTCAGGTGAGCAATGGACCTGATTTTTTTTGTT 197348
                           ------ i       iiv vii i iv    v ?    v  i     - ?
  rnd-1_family-        966 GAACACAAAACTCACCACTGGAGCGGTCAATCGNCCTGCTTCTTTTT-TN 1014

  scaffold164|s     197349 AGCAG---GGCTGTTGATCAGAGAGGACACGGCGATGGGCCGATGTAATT 197395
                           i  i ---  i  v  vivv i    i i     -    v  vv vv?  
  rnd-1_family-       1015 GGCGGTTAGGTTGATGCCGCGGGAGGGCGCGGCG-TGGGGCGTGGGTNTT 1063

  scaffold164|s     197396 GATATTAAGTGGGAGGGGTATAGGAGGAAGGGAAGGGTCAGC--ACTGAC 197443
                            vv   v -  --- i   iii  i  viv  v -       --ivi i 
  rnd-1_family-       1064 GCAATTCA-TG---GAGGTGCGGGGGGCGTGGCA-GGTCAGCGGGGCGGC 1108

  scaffold164|s     197444 AATTTTCAATTAAATAGTTGA--AAATAAAAA-----AACATGGGAGAAC 197486
                           i v  i               --         -----   -  vi i   
  rnd-1_family-       1109 GAGTTCCAATTAAATAGTTGANCAAATAAAAAATGCGAAC-TGCAAAAAC 1157

  scaffold164|s     197487 TCACCAATGGGGTGAGAAATTGACCT 197512
                                 v   i i ivv     v   
  rnd-1_family-       1158 TCACCACTGGAGCGGTCAATTGTCCT 1183

Matrix = 20p43g.matrix
Kimura (with divCpGMod) = 29.04
Transitions / transversions = 1.16 (149/129)
Gap_init rate = 0.14 (160 / 1170), avg. gap size = 1.40 (224 / 160)


3968 17.51 2.89 1.54 scaffold164|size252666 196024 196922 (55645) C rnd-1_family-2#Unknown (1467) 1298 388 m_b2375s001i29 41846

  scaffold164|s     196024 AAATAGTTGAAAATAAAAGAAAACAAAATGGGAGAACTCACCAGTCAGGT 196073
                                        v    i i  -- v    v                  
C rnd-1_family-       1298 AAATAGTTGAAAAGAAAAAAGAA--ACATGGCAGAACTCACCAGTCAGGT 1251

  scaffold164|s     196074 GAGCAATGGGCCTGATTCTTTTTTTGGAAGCAGGACTGTTGATCAGAGAA 196123
                              i     i    -- i        vv      i  v     vv    i
C rnd-1_family-       1250 GAGTAATGGACCTG--TTTTTTTTTGCCAGCAGGGCTCTTGATATGAGAG 1203

  scaffold164|s     196124 AACGCGGCGATGGGCCAATGTGGTTGATAATAAGTGGGAGGGGTAT--GG 196171
                           i                   v       vvv             v -- i
C rnd-1_family-       1202 GACGCGGCGATGGGCCAATGGGGTTGATTTGAAGTGGGAGGGGTTTTGGA 1153

  scaffold164|s     196172 GAGGAAGGGCAGGGTCAGAACTGACAATTTTCAATTAAATAGTTGAACAT 196221
                                      v      vi      -                    v v
C rnd-1_family-       1152 GAGGAAGGGCATGGTCAGCGCTGACA-TTTTCAATTAAATAGTTGAAAAG 1104

  scaffold164|s     196222 AA-----AAAAATGGGAGAACTCACCGGTCAGGTGAGCAATGGATCTGAT 196266
                             -----      ? v          i          i      i     
C rnd-1_family-       1103 AACAAATAAAAATNGCAGAACTCACCAGTCAGGTGAGTAATGGACCTGAT 1054

  scaffold164|s     196267 TATTTTTT-GTTAGCAGGGCTGTTGAACAGAGAGGATGGGGCTACAGGCT 196315
                            v      - ii             vv v       i v   v  ivvvi
C rnd-1_family-       1053 TCTTTTTTTGCCAGCAGGGCTGTTGCTCTGAGAGGACGCGGCGACGTCGC 1004

  scaffold164|s     196316 GATGTGGTTGATAATAAGTGGGAGGGGTAAGGA-AGGAAGGGCAGGGTCA 196364
                                v      vvv v           iv   -                
C rnd-1_family-       1003 GATGTTGTTGATTTGATGTGGGAGGGGTGTGGAGAGGAAGGGCAGGGTCA 954

  scaffold164|s     196365 GAACTGACAATTTTCAATTAAATGGTTGAAAATAGAAAA-CA---TGGGA 196410
                            v  vvv  i             i    i     i    -  ---   v 
C rnd-1_family-        953 GCACATTCAGTTTTCAATTAAATAGTTGGAAATAAAAAAACAAAATGGCA 904

  scaffold164|s     196411 GAACTTACCAACCGGGTGAGCAATGGACCTGATTCTTTTTTTTGGTAGCA 196460
                                i    ii i     vi v                   - vi    
C rnd-1_family-        903 GAACTCACCAGTCAGGTGATTATTGGACCTGATTCTTTTTTT-GCCAGCA 855

  scaffold164|s     196461 GGGCTGTTGATCCCAGAGGACACAGTCATGGGCCAATATGGTTGAGAAGA 196510
                           v           vi       i i iv i vvv i  i v     vvv  
C rnd-1_family-        854 CGGCTGTTGATCGTAGAGGACGCGGCGACGTCGCGATGTTGTTGATTTGA 805

  scaffold164|s     196511 AGTGGGACGGGTGAGGGGAGGCATGGCAGGGTCGGGACTGACAATATTCA 196560
                           v      v     v  i    v v         i vvv  v    v    
C rnd-1_family-        804 TGTGGGAGGGGTGTGGAGAGGAAGGGCAGGGTCAGTCGTGTCAATTTTCA 755

  scaffold164|s     196561 ATTAAATAGTTGAAAATAAACAAAAAGCAAAATGGGAGAACTCACCAGTC 196610
                                               --------       v              
C rnd-1_family-        754 ATTAAATAGTTGAAAATAAA--------AAAATGGCAGAACTCACCAGTC 713

  scaffold164|s     196611 AGGTGAGCAATGGACCTGATTCTTTTTTTGAAAGCAGGACTGTTGATCAG 196660
                                                         vv    v i     v   iv
C rnd-1_family-        712 AGGTGAGCAATGGACCTGATTCTTTTTTTGCCAGCACGGCTGTTTATCGT 663

  scaffold164|s     196661 AGAGGACTCGGCGACGGGCCAATGTGGTTGATAACAAGTGGGAGGGGTAT 196710
                                  v        vvv i    v      vvv v           i 
C rnd-1_family-        662 AGAGGACGCGGCGACGTCGCGATGTTGTTGATTTGATGTGGGAGGGGTGT 613

  scaffold164|s     196711 GG-GAGGAAGGGCAGGGTC----AGAACTATTT--AATT---TAGTTGAA 196750
                             -                ----  i  v    --    ---        
C rnd-1_family-        612 GGAGAGGAAGGGCAGGGTCAGTAAGGACGATTTTCAATTAAATAGTTGAA 563

  scaffold164|s     196751 CAT-AAAAAATGGGAGACCTCACTGGTCAGGTGAGCAATGGATCTGA-TA 196798
                           v  -         v   v     iiv             ?  i    - v
C rnd-1_family-        562 AATAAAAAAATGGCAGAACTCACCACTCAGGTGAGCAATNGACCTGATTC 513

  scaffold164|s     196799 ATTTTTTGTTAGCAGGGCTGTTGAACAGAGAGGACTGGGCTACAGGCCGA 196848
                           v       ii    v       v viiv       vv   ?  ivvv   
C rnd-1_family-        512 TTTTTTTGCCAGCACGGCTGTTTATTGTAGAGGACGCGGCNACGTCGCGA 463

  scaffold164|s     196849 TGTGGTTGATAATAAGTGGGAGGGGTAT-GGGAGGAAGGGCAGGGTCAGA 196897
                              v      v v v           ii-        v           v
C rnd-1_family-        462 TGTTGTTGATTAGATGTGGGAGGGGTGCGGGGAGGAATGGCAGGGTCAGT 413

  scaffold164|s     196898 ACTGACAATTTTCAATTAAATAGTT 196922
                            vv   i              v   
C rnd-1_family-        412 AAGGACGATTTTCAATTAAATTGTT 388

Matrix = 20p43g.matrix
Kimura (with divCpGMod) = 18.19
Transitions / transversions = 0.53 (54/101)
Gap_init rate = 0.03 (27 / 898), avg. gap size = 1.48 (40 / 27)

4117 18.38 3.10 1.22 scaffold164|size252666 196155 197123 (55444) C rnd-1_family-2#Unknown (1413) 1352 366 m_b2375s001i31 41846

  scaffold164|s     196155 AAGTGGGAGGGGTATGG-GAGGAAGGGCAGGGTCAG--AACTGACAATTT 196201
                             v              -      v  i   i    --i i   --    
C rnd-1_family-       1352 AATTGGGAGGGGTATGGTGAGGAACGGTAGGATCAGTAGATTGA--ATTT 1305

  scaffold164|s     196202 TCAATTAAATAGTTGAACATAAAAAA-----ATGGGAGAACTCACCGGTC 196246
                                            v v      -----    v          i   
C rnd-1_family-       1304 TCAATTAAATAGTTGAAAAGAAAAAAGAAACATGGCAGAACTCACCAGTC 1255

  scaffold164|s     196247 AGGTGAGCAATGGATCTGATTATTTTTTGTTAGCAGGGCTGTTGAACAGA 196296
                                  i      i   v  -       ii         v    vvv  
C rnd-1_family-       1254 AGGTGAGTAATGGACCTGTTT-TTTTTTGCCAGCAGGGCTCTTGATATGA 1206

  scaffold164|s     196297 GAGGATGGGGCTACAGGCTGATGTGGTTGATAATAAGTGGGAGGGGTA-- 196344
                                i v   v ii   ii   v       vvv             v--
C rnd-1_family-       1205 GAGGACGCGGCGATGGGCCAATGGGGTTGATTTGAAGTGGGAGGGGTTTT 1156

  scaffold164|s     196345 AGGAAGGAAGGGCAGGGTCAGAACTGACAATTTTCAATTAAATGGTTGAA 196394
                           i ii          v      vi      -             i      
C rnd-1_family-       1155 GGAGAGGAAGGGCATGGTCAGCGCTGACA-TTTTCAATTAAATAGTTGAA 1107

  scaffold164|s     196395 AA---TAGA-AAACATGGGAGAACTTACCAACCGGGTGAGCAATGGACCT 196440
                             ---i i -   v  ? v      i    ii i      i         
C rnd-1_family-       1106 AAGAACAAATAAAAATNGCAGAACTCACCAGTCAGGTGAGTAATGGACCT 1057

  scaffold164|s     196441 GATTCTTTTTTTTGGTAGCAGGGCTGTTGATCCCAGAGGACACAGTCATG 196490
                                       - vi             v  iv       i i iv i 
C rnd-1_family-       1056 GATTCTTTTTTT-GCCAGCAGGGCTGTTGCTCTGAGAGGACGCGGCGACG 1008

  scaffold164|s     196491 GGCCAATATGGTTGAGAAGAAGTGGGACGGGTGAGGGGAGGCATGGCAGG 196540
                           vvv i  i v     vvv  v      v     v  i    v v      
C rnd-1_family-       1007 TCGCGATGTTGTTGATTTGATGTGGGAGGGGTGTGGAGAGGAAGGGCAGG 958

  scaffold164|s     196541 GTCGGGACTGACAATATTCAATTAAATAGTTGAAAATAAACAAAAAGCAA 196590
                              i v  vvv  i v                i       ---   i   
C rnd-1_family-        957 GTCAGCACATTCAGTTTTCAATTAAATAGTTGGAAATAAA---AAAACAA 911

  scaffold164|s     196591 AATGGGAGAACTCACCAGTCAGGTGAGCAATGGACCTGATTCTTTTTTTG 196640
                                v                    vi v                    
C rnd-1_family-        910 AATGGCAGAACTCACCAGTCAGGTGATTATTGGACCTGATTCTTTTTTTG 861

  scaffold164|s     196641 AAAGCAGGACTGTTGATCAGAGAGGACTCGGCGACGGGCCAATGTGGTTG 196690
                           vv    v i         iv       v        vvv i    v    
C rnd-1_family-        860 CCAGCACGGCTGTTGATCGTAGAGGACGCGGCGACGTCGCGATGTTGTTG 811

  scaffold164|s     196691 ATAACAAGTGGGAGGGGTATGG-GAGGAAGGGCAGGGTCAG-------AA 196732
                             vvv v           i   -                  -------  
C rnd-1_family-        810 ATTTGATGTGGGAGGGGTGTGGAGAGGAAGGGCAGGGTCAGTCGTGTCAA 761

  scaffold164|s     196733 CTATTTAATT---TAGTTGAACAT-AAAAAATGGGAGACCTCACTGGTCA 196778
                           i -  i    ---        v  -         v   v     ii    
C rnd-1_family-        760 TT-TTCAATTAAATAGTTGAAAATAAAAAAATGGCAGAACTCACCAGTCA 712

  scaffold164|s     196779 GGTGAGCAATGGATCTGA-TAATTTTTTGTTAGCAGGGCTGTTGAACAGA 196827
                                        i    - vv       ii    v       v v iv 
C rnd-1_family-        711 GGTGAGCAATGGACCTGATTCTTTTTTTGCCAGCACGGCTGTTTATCGTA 662

  scaffold164|s     196828 GAGGACTGGGCTACAGGCCGATGTGGTTGATAATAAGTGGGAGGGGTATG 196877
                                 vv   v  ivvv      v      vvv v           i  
C rnd-1_family-        661 GAGGACGCGGCGACGTCGCGATGTTGTTGATTTGATGTGGGAGGGGTGTG 612

  scaffold164|s     196878 G-GAGGAAGGGCAGGGTCAGAACTGACAATTTTCAATTAAATAGTTGAAA 196926
                            -                  v vv   i                      
C rnd-1_family-        611 GAGAGGAAGGGCAGGGTCAGTAAGGACGATTTTCAATTAAATAGTTGAAA 562

  scaffold164|s     196927 ATAAAGAACATGGGAGAACTCATCAATGGGGTGAGAAAATGACCTGATTC 196976
                                i  -    v        i  v vi      v  v?          
C rnd-1_family-        561 ATAAAAAA-ATGGCAGAACTCACCACTCAGGTGAGCAATNGACCTGATTC 513

  scaffold164|s     196977 TTTTTTTGGTAGCAGGGCTGTTGATCCGAGAGGG-ACGGCGATGAGCCAA 197025
                                   vi    v       v  ivv     i-i    ? i vvv i 
C rnd-1_family-        512 TTTTTTTGCCAGCACGGCTGTTTATTGTAGAGGACGCGGCNACGTCGCGA 463

  scaffold164|s     197026 TATGGTTGATAAGAAGTGGGAGGGCTGTGGGGAGGAATGGCAGGGTCGGG 197075
                            i v      v   v         v  i                   i v
C rnd-1_family-        462 TGTTGTTGATTAGATGTGGGAGGGGTGCGGGGAGGAATGGCAGGGTCAGT 413

  scaffold164|s     197076 ACTGACAATATTCAATTAAATAGTTGATAATA-ATCAAAAAAACAAAAT 197123
                            vv   i  v           v   --  ii -i v      v      
C rnd-1_family-        412 AAGGACGATTTTCAATTAAATTGTT--TAGCACGTAAAAAAACCAAAAT 366

Matrix = 20p43g.matrix
Kimura (with divCpGMod) = 18.96
Transitions / transversions = 0.68 (71/105)
Gap_init rate = 0.03 (26 / 968), avg. gap size = 1.62 (42 / 26)

3960 18.51 3.19 2.14 scaffold164|size252666 196331 197302 (55265) C rnd-1_family-2#Unknown (1413) 1352 371 m_b2375s001i33 41846

  scaffold164|s     196331 AAGTGGGAGGGGTAAGG-AAGGAAGGGCAGGGTCAG--AACTGACAATTT 196377
                             v           v  -i     v  i   i    --i i   --    
C rnd-1_family-       1352 AATTGGGAGGGGTATGGTGAGGAACGGTAGGATCAGTAGATTGA--ATTT 1305

  scaffold164|s     196378 TCAATTAAATGGTTGAAAATAGAAAA----CATGGGAGAACTTACCAACC 196423
                                     i        v i    ----     v      i    ii 
C rnd-1_family-       1304 TCAATTAAATAGTTGAAAAGAAAAAAGAAACATGGCAGAACTCACCAGTC 1255

  scaffold164|s     196424 GGGTGAGCAATGGACCTGATTCTTTTTTTTGGTAGCAGGGCTGTTGATCC 196473
                           i      i          ---i         vi         v     vi
C rnd-1_family-       1254 AGGTGAGTAATGGACCTG---TTTTTTTTTGCCAGCAGGGCTCTTGATAT 1208

  scaffold164|s     196474 CAGAGGACACAGTCATGGGCCAATATGGTTGAGAAGAAGTGGGACGGGTG 196523
                           v       i i iv          iv      vvv         v    v
C rnd-1_family-       1207 GAGAGGACGCGGCGATGGGCCAATGGGGTTGATTTGAAGTGGGAGGGGTT 1158

  scaffold164|s     196524 A-GGGGAGGCATGGCAGGGTCGGGACTGACAATATTCAATTAAATAGTTG 196572
                           v-  i    v v    v    i vi      v -                
C rnd-1_family-       1157 TTGGAGAGGAAGGGCATGGTCAGCGCTGACATT-TTCAATTAAATAGTTG 1109

  scaffold164|s     196573 AAAATAAACAAAAAGCAAAATGGGAGAACTCACCAGTCAGGTGAGCAATG 196622
                               -i      v --     ? v                     i    
C rnd-1_family-       1108 AAAA-GAACAAATA--AAAATNGCAGAACTCACCAGTCAGGTGAGTAATG 1062

  scaffold164|s     196623 GACCTGATTCTTTTTTTGAAAGCAGGACTGTTGATCAGAGAGGACTCGGC 196672
                                             vv      i      v  v        v    
C rnd-1_family-       1061 GACCTGATTCTTTTTTTGCCAGCAGGGCTGTTGCTCTGAGAGGACGCGGC 1012

  scaffold164|s     196673 GACGGGCCAATGTGGTTGATAACAAGTGGGAGGGGTATGG-GAGGAAGGG 196721
                               vvv i    v      vvv v           i   -         
C rnd-1_family-       1011 GACGTCGCGATGTTGTTGATTTGATGTGGGAGGGGTGTGGAGAGGAAGGG 962

  scaffold164|s     196722 CAGGGTCAGAAC------TATTTAATT---TAGTTGAACATAA------A 196756
                                    v  ------ v  i    ---      i v    ------ 
C rnd-1_family-        961 CAGGGTCAGCACATTCAGTTTTCAATTAAATAGTTGGAAATAAAAAAACA 912

  scaffold164|s     196757 AAATGGGAGACCTCACTGGTCAGGTGAGCAATGGATCTGA-TAATTTTTT 196805
                                 v   v     ii         vi v    i    - vv      
C rnd-1_family-        911 AAATGGCAGAACTCACCAGTCAGGTGATTATTGGACCTGATTCTTTTTTT 862

  scaffold164|s     196806 GTTAGCAGGGCTGTTGAACAGAGAGGACTGGGCTACAGGCCGATGTGGTT 196855
                            ii    v         v iv       vv   v  ivvv      v   
C rnd-1_family-        861 GCCAGCACGGCTGTTGATCGTAGAGGACGCGGCGACGTCGCGATGTTGTT 812

  scaffold164|s     196856 GATAATAAGTGGGAGGGGTATGG-GAGGAAGGGCAGGGTCAGAACTGACA 196904
                              vvv v           i   -                  vvv  v  
C rnd-1_family-        811 GATTTGATGTGGGAGGGGTGTGGAGAGGAAGGGCAGGGTCAGTCGTGTCA 762

  scaffold164|s     196905 ATTTTCAATTAAATAGTTGAAAATAAAGAACATGGGAGAACTCATCAATG 196954
                                                      i  -    v        i  i v
C rnd-1_family-        761 ATTTTCAATTAAATAGTTGAAAATAAAAAA-ATGGCAGAACTCACCAGTC 713

  scaffold164|s     196955 GGGTGAGAAAATGACCTGATTCTTTTTTTGGTAGCAGGGCTGTTGATCCG 197004
                           i      v  vv                  vi    v       v   vv
C rnd-1_family-        712 AGGTGAGCAATGGACCTGATTCTTTTTTTGCCAGCACGGCTGTTTATCGT 663

  scaffold164|s     197005 AGAGGG-ACGGCGATGAGCCAATATGGTTGATAAGAAGTGGGAGGGCTGT 197053
                                i-i      i vvv i  i v      vv  v         v   
C rnd-1_family-        662 AGAGGACGCGGCGACGTCGCGATGTTGTTGATTTGATGTGGGAGGGGTGT 613

  scaffold164|s     197054 GGGGAGGAATGGCAGGGTCGGGACTGACAATATTCAATTAAATAGTTGAT 197103
                             i      v         i v vv   i  v                --
C rnd-1_family-        612 GGAGAGGAAGGGCAGGGTCAGTAAGGACGATTTTCAATTAAATAGTTG-- 565

  scaffold164|s     197104 AATAATCAAAAAAACAAAATGGGAGAACTCACCAGTCAGGTGAGCAATGA 197153
                           -------    v  v       v           v             ?i
C rnd-1_family-        564 -------AAAATAAAAAAATGGCAGAACTCACCACTCAGGTGAGCAATNG 522

  scaffold164|s     197154 GCCTGAATA-TTTTTTGTTAGCAGGGCTGTTGATCAAAGAGGACGCGGAT 197202
                           i     v v-       ii    v       v  iiv           v?
C rnd-1_family-        521 ACCTGATTCTTTTTTTGCCAGCACGGCTGTTTATTGTAGAGGACGCGGCN 472

  scaffold164|s     197203 ATGGTCCAATGTAGTTGATAATAAGTGGGTGGGGTATGGGGAGGAAGGGC 197252
                            i viv i    v      v v v     v     ii         v   
C rnd-1_family-        471 ACGTCGCGATGTTGTTGATTAGATGTGGGAGGGGTGCGGGGAGGAATGGC 422

  scaffold164|s     197253 AGGGTCAG-AACTATTTAATTTTCAATTAAATAGTT--GAAAATAAAAAA 197299
                                   -  vv --ii              v   -- v vi       
C rnd-1_family-        421 AGGGTCAGTAAGGA--CGATTTTCAATTAAATTGTTTAGCACGTAAAAAA 374

  scaffold164|s     197300 ATC 197302
                            i 
C rnd-1_family-        373 ACC 371

Matrix = 20p43g.matrix
Kimura (with divCpGMod) = 19.20
Transitions / transversions = 0.60 (66/110)
Gap_init rate = 0.04 (35 / 971), avg. gap size = 1.49 (52 / 35)

3976 18.76 3.21 2.09 scaffold164|size252666 196481 197476 (55091) C rnd-1_family-2#Unknown (1387) 1378 372 m_b2375s001i35 41846

  scaffold164|s     196481 CACAGTCATGGGCCAATATGGTTGAGAAGAAGTGGGACGGGTGAGGGGAG 196530
                             i   ii v      ---i   v vvv   v     v    iv  v   
C rnd-1_family-       1378 CATAGTTGTTGGCCAA---AGTTCATTTGAATTGGGAGGGGTATGGTGAG 1332

  scaffold164|s     196531 GCATGGCAGGGTCGG--GACTGACAATATTCAATTAAATAGTTGAAAATA 196578
                            v i  i   i  i --  i   --  v                    v 
C rnd-1_family-       1331 GAACGGTAGGATCAGTAGATTGA--ATTTTCAATTAAATAGTTGAAAAGA 1284

  scaffold164|s     196579 AACAAAAAGCAAAATGGGAGAACTCACCAGTCAGGTGAGCAATGGACCTG 196628
                             ---    v  v    v                     i          
C rnd-1_family-       1283 AA---AAAGAAACATGGCAGAACTCACCAGTCAGGTGAGTAATGGACCTG 1237

  scaffold164|s     196629 ATTCTTTTTTTGAAAGCAGGACTGTTGATCAGAGAGGACTCGGCGACGGG 196678
                           -- i        vv      i  v     vv        v      i   
C rnd-1_family-       1236 --TTTTTTTTTGCCAGCAGGGCTCTTGATATGAGAGGACGCGGCGATGGG 1189

  scaffold164|s     196679 CCAATGTGGTTGATAACAAGTGGGAGGGGTAT--GGGAGGAAGGGCAGGG 196726
                                 v       vvv             v -- i           v  
C rnd-1_family-       1188 CCAATGGGGTTGATTTGAAGTGGGAGGGGTTTTGGAGAGGAAGGGCATGG 1139

  scaffold164|s     196727 TCAGAACT---ATTT--AATT---TAGTTGAACATAA------AAAATGG 196762
                               vi  ---    --    ---        v v  ------     ? 
C rnd-1_family-       1138 TCAGCGCTGACATTTTCAATTAAATAGTTGAAAAGAACAAATAAAAATNG 1089

  scaffold164|s     196763 GAGACCTCACTGGTCAGGTGAGCAATGGATCTGATAATTTTTT-GTTAGC 196811
                           v   v     ii          i      i     vv      - ii   
C rnd-1_family-       1088 CAGAACTCACCAGTCAGGTGAGTAATGGACCTGATTCTTTTTTTGCCAGC 1039

  scaffold164|s     196812 AGGGCTGTTGAACAGAGAGGACTGGGCTACAGGCCGATGTGGTTGATAAT 196861
                                     vv v        vv   v  ivvv      v      vvv
C rnd-1_family-       1038 AGGGCTGTTGCTCTGAGAGGACGCGGCGACGTCGCGATGTTGTTGATTTG 989

  scaffold164|s     196862 AAGTGGGAGGGGTATGG-GAGGAAGGGCAGGGTCAGAACTGACAATTTTC 196910
                            v           i   -                  v  vvv  i     
C rnd-1_family-        988 ATGTGGGAGGGGTGTGGAGAGGAAGGGCAGGGTCAGCACATTCAGTTTTC 939

  scaffold164|s     196911 AATTAAATAGTTGAAAATAAAGAA-CA---TGGGAGAACTCATCAATGGG 196956
                                        i       i  -  ---   v        i  i vi 
C rnd-1_family-        938 AATTAAATAGTTGGAAATAAAAAAACAAAATGGCAGAACTCACCAGTCAG 889

  scaffold164|s     196957 GTGAGAAAATGACCTGATTCTTTTTTTGGTAGCAGGGCTGTTGATCCGAG 197006
                               vv vvv                  vi    v           vv  
C rnd-1_family-        888 GTGATTATTGGACCTGATTCTTTTTTTGCCAGCACGGCTGTTGATCGTAG 839

  scaffold164|s     197007 AGGG-ACGGCGATGAGCCAATATGGTTGATAAGAAGTGGGAGGGCTGTGG 197055
                              i-i      i vvv i  i v      vv  v         v     
C rnd-1_family-        838 AGGACGCGGCGACGTCGCGATGTTGTTGATTTGATGTGGGAGGGGTGTGG 789

  scaffold164|s     197056 GGAGGAATGGCAGGGTCGGGACTGACAATATTCAATTAAATAGTTGATAA 197105
                           i      v         i vvv  v    v                 v  
C rnd-1_family-        788 AGAGGAAGGGCAGGGTCAGTCGTGTCAATTTTCAATTAAATAGTTGAAAA 739

  scaffold164|s     197106 TAATCAAAAAAACAAAATGGGAGAACTCACCAGTCAGGTGAGCAATGAGC 197155
                              ---------v       v                          ii 
C rnd-1_family-        738 TAA---------AAAAATGGCAGAACTCACCAGTCAGGTGAGCAATGGAC 698

  scaffold164|s     197156 CTGAATATTTTTT-GTTAGCAGGGCTGTTGATCAAAGAGGACGCGGATAT 197204
                               v v      - ii    v       v   iv           vv i
C rnd-1_family-        697 CTGATTCTTTTTTTGCCAGCACGGCTGTTTATCGTAGAGGACGCGGCGAC 648

  scaffold164|s     197205 GGTCCAATGTAGTTGATAATAAGTGGGTGGGGTATGGGGAGGAAGGGCAG 197254
                            viv i    v      vvv v     v     i   i            
C rnd-1_family-        647 GTCGCGATGTTGTTGATTTGATGTGGGAGGGGTGTGGAGAGGAAGGGCAG 598

  scaffold164|s     197255 GGTCAG-AACTATTTAATTTTCAATTAAATAGTTGAAAATAAAAAAATCG 197303
                                 -  vv i--i                                v 
C rnd-1_family-        597 GGTCAGTAAGGAC--GATTTTCAATTAAATAGTTGAAAATAAAAAAATGG 550

  scaffold164|s     197304 GAGAACTCACTGGTCAGGTGAGCAATGGACCTGAT--TTTTTTTGTTAGC 197351
                           v         iiv             ?        --        ii   
C rnd-1_family-        549 CAGAACTCACCACTCAGGTGAGCAATNGACCTGATTCTTTTTTTGCCAGC 500

  scaffold164|s     197352 AGGGCTGTTGATCAGAGAGGACACGGCGATGGGCCGATGTAATTGATATT 197401
                            v       v  iiv       i    ? i vvv      vi     vvv
C rnd-1_family-        499 ACGGCTGTTTATTGTAGAGGACGCGGCNACGTCGCGATGTTGTTGATTAG 450

  scaffold164|s     197402 AAGTGGGAGGGGTAT-AGGAGGAAGGGAAGGGTCAGCACTGACAATTTTC 197450
                            v           ii-i       v  v        i vv   i      
C rnd-1_family-        449 ATGTGGGAGGGGTGCGGGGAGGAATGGCAGGGTCAGTAAGGACGATTTTC 400

  scaffold164|s     197451 AATTAAATAGTT--GAAAATAAAAAAAC 197476
                                   v   -- v vi         
C rnd-1_family-        399 AATTAAATTGTTTAGCACGTAAAAAAAC 372

Matrix = 20p43g.matrix
Kimura (with divCpGMod) = 19.72
Transitions / transversions = 0.55 (65/118)
Gap_init rate = 0.04 (37 / 995), avg. gap size = 1.43 (53 / 37)

3980 18.49 4.10 1.02 scaffold164|size252666 196696 197646 (54921) C rnd-1_family-2#Unknown (1413) 1352 373 m_b2375s001i36 41846

  scaffold164|s     196696 AAGTGGGAGGGGTATGG-GAGGAAGGGCAGGGTCAG-------AACTATT 196737
                             v              -      v  i   i    -------  i -  
C rnd-1_family-       1352 AATTGGGAGGGGTATGGTGAGGAACGGTAGGATCAGTAGATTGAATT-TT 1304

  scaffold164|s     196738 TAATT---TAGTTGAACATAAAAAA------TGGGAGACCTCACTGGTCA 196778
                           i    ---        v v      ------   v   v     ii    
C rnd-1_family-       1303 CAATTAAATAGTTGAAAAGAAAAAAGAAACATGGCAGAACTCACCAGTCA 1254

  scaffold164|s     196779 GGTGAGCAATGGATCTGATAATTTTTTGTTAGCAGGGCTGTTGAACAGAG 196828
                                 i      i   v v-       ii         v    vvv   
C rnd-1_family-       1253 GGTGAGTAATGGACCTGTTT-TTTTTTGCCAGCAGGGCTCTTGATATGAG 1205

  scaffold164|s     196829 AGGACTGGGCTACAGGCCGATGTGGTTGATAATAAGTGGGAGGGGTAT-- 196876
                                vv   v ii    i   v       vvv             v --
C rnd-1_family-       1204 AGGACGCGGCGATGGGCCAATGGGGTTGATTTGAAGTGGGAGGGGTTTTG 1155

  scaffold164|s     196877 GGGAGGAAGGGCAGGGTCAGAACTGACAATTTTCAATTAAATAGTTGAAA 196926
                            i           v      vi      -                     
C rnd-1_family-       1154 GAGAGGAAGGGCATGGTCAGCGCTGACA-TTTTCAATTAAATAGTTGAAA 1106

  scaffold164|s     196927 A---TAAA-GAACATGGGAGAACTCATCAATGGGGTGAGAAAATGACCTG 196972
                            ---i   -i  v  ? v        i  i vi      v  vv      
C rnd-1_family-       1105 AGAACAAATAAAAATNGCAGAACTCACCAGTCAGGTGAGTAATGGACCTG 1056

  scaffold164|s     196973 ATTCTTTTTTTGGTAGCAGGGCTGTTGATCCGAGAGGG-ACGGCGATGAG 197021
                                       vi             v  i      i-i      i vv
C rnd-1_family-       1055 ATTCTTTTTTTGCCAGCAGGGCTGTTGCTCTGAGAGGACGCGGCGACGTC 1006

  scaffold164|s     197022 CCAATATGGTTGATAAGAAGTGGGAGGGCTGTGGGGAGGAATGGCAGGGT 197071
                           v i  i v      vv  v         v     i      v        
C rnd-1_family-       1005 GCGATGTTGTTGATTTGATGTGGGAGGGGTGTGGAGAGGAAGGGCAGGGT 956

  scaffold164|s     197072 CGGGACTGACAATATTCAATTAAATAGTTGATAATAATCAAAAAAACAAA 197121
                            i v  vvv  i v                iv     ----         
C rnd-1_family-        955 CAGCACATTCAGTTTTCAATTAAATAGTTGGAAATAA----AAAAACAAA 910

  scaffold164|s     197122 ATGGGAGAACTCACCAGTCAGGTGAGCAATGAGCCTGAATATTTTTT-GT 197170
                               v                    vi v  ii     v v      - i
C rnd-1_family-        909 ATGGCAGAACTCACCAGTCAGGTGATTATTGGACCTGATTCTTTTTTTGC 860

  scaffold164|s     197171 TAGCAGGGCTGTTGATCAAAGAGGACGCGGATATGGTCCAATGTAGTTGA 197220
                           i    v           iv           vv i viv i    v     
C rnd-1_family-        859 CAGCACGGCTGTTGATCGTAGAGGACGCGGCGACGTCGCGATGTTGTTGA 810

  scaffold164|s     197221 TAATAAGTGGGTGGGGTATGGGGAGGAAGGGCAGGGTCAGAACTATTTAA 197270
                            vvv v     v     i   i                  vvv i i-  
C rnd-1_family-        809 TTTGATGTGGGAGGGGTGTGGAGAGGAAGGGCAGGGTCAGTCGTGTC-AA 761

  scaffold164|s     197271 TTTTCAATTAAATAGTTGAAAATAAAAAAATCGGAGAACTCACTGGTCAG 197320
                                                          v v         ii     
C rnd-1_family-        760 TTTTCAATTAAATAGTTGAAAATAAAAAAATGGCAGAACTCACCAGTCAG 711

  scaffold164|s     197321 GTGAGCAATGGACCTGAT--TTTTTTTGTTAGCAGGGCTGTTGATCAGAG 197368
                                             --        ii    v       v   iv  
C rnd-1_family-        710 GTGAGCAATGGACCTGATTCTTTTTTTGCCAGCACGGCTGTTTATCGTAG 661

  scaffold164|s     197369 AGGACACGGCGATGGGCCGATGTAATTGATATTAAGTGGGAGGGGTATAG 197418
                                i      i vvv      vi     v v v           i i 
C rnd-1_family-        660 AGGACGCGGCGACGTCGCGATGTTGTTGATTTGATGTGGGAGGGGTGTGG 611

  scaffold164|s     197419 -GAGGAAGGGAAGGGTCAGCACTGACAATTTTCAATTAAATAGTTGAAAA 197467
                           -         v        i vv   i                       
C rnd-1_family-        610 AGAGGAAGGGCAGGGTCAGTAAGGACGATTTTCAATTAAATAGTTGAAAA 561

  scaffold164|s     197468 TAAAAAAACATGGGAGAACTCACCAATGGGGTGAGAAATTGACC------ 197511
                                  --    v           v vi      v   ?    ------
C rnd-1_family-        560 TAAAAAA--ATGGCAGAACTCACCACTCAGGTGAGCAATNGACCTGATTC 513

  scaffold164|s     197512 -----TTGGTAGCAGGGCTGTTGATCAGAGAGGATGCGTCGACGAGTCAA 197556
                           -----   vi    v       v  iiv      i   v ?   vvv i 
C rnd-1_family-        512 TTTTTTTGCCAGCACGGCTGTTTATTGTAGAGGACGCGGCNACGTCGCGA 463

  scaffold164|s     197557 TGTGGTTGATTTGAATTGGGAGGGCTGTGGGGAGGGAGGGCAGGGTCAGT 197606
                              v       v  vv        v  i       i v            
C rnd-1_family-        462 TGTTGTTGATTAGATGTGGGAGGGGTGCGGGGAGGAATGGCAGGGTCAGT 413

  scaffold164|s     197607 TGTGAGGATTTTGAATTAATTAGTTGAAAATGTGAAAAAA 197646
                           viv  v      v      v v   v iv i  i      
C rnd-1_family-        412 AAGGACGATTTTCAATTAAATTGTTTAGCACGTAAAAAAA 373

Matrix = 20p43g.matrix
Kimura (with divCpGMod) = 19.30
Transitions / transversions = 0.64 (68/106)
Gap_init rate = 0.02 (23 / 950), avg. gap size = 2.13 (49 / 23)

5654 15.96 3.04 1.63 scaffold164|size252666 196862 198014 (54553) C rnd-1_family-2#Unknown (1413) 1352 184 m_b2375s001i37 41846

  scaffold164|s     196862 AAGTGGGAGGGGTATGG-GAGGAAGGGCAGGGTCAG--AACTGACAATTT 196908
                             v              -      v  i   i    --i i   --    
C rnd-1_family-       1352 AATTGGGAGGGGTATGGTGAGGAACGGTAGGATCAGTAGATTGA--ATTT 1305

  scaffold164|s     196909 TCAATTAAATAGTTGAAAATAAAGAA----CATGGGAGAACTCATCAATG 196954
                                              v   i  ----     v        i  i v
C rnd-1_family-       1304 TCAATTAAATAGTTGAAAAGAAAAAAGAAACATGGCAGAACTCACCAGTC 1255

  scaffold164|s     196955 GGGTGAGAAAATGACCTGATTCTTTTTTTGGTAGCAGGGCTGTTGATCCG 197004
                           i      v  vv      -- i        vi         v     vi 
C rnd-1_family-       1254 AGGTGAGTAATGGACCTG--TTTTTTTTTGCCAGCAGGGCTCTTGATATG 1207

  scaffold164|s     197005 AGAGGG-ACGGCGATGAGCCAATATGGTTGATAAGAAGTGGGAGGG-CTG 197052
                                i-i        i      iv       vv            -i v
C rnd-1_family-       1206 AGAGGACGCGGCGATGGGCCAATGGGGTTGATTTGAAGTGGGAGGGGTTT 1157

  scaffold164|s     197053 TGGGGAGGAATGGCAGGGTCGGGACTGACAATATTCAATTAAATAGTTGA 197102
                              i      v    v    i vi      v -                 
C rnd-1_family-       1156 TGGAGAGGAAGGGCATGGTCAGCGCTGACATT-TTCAATTAAATAGTTGA 1108

  scaffold164|s     197103 TAATAATCAAAAAAACAAAATGGGAGAACTCACCAGTCAGGTGAGCAATG 197152
                           v  v  -    v   ---   ? v                     i    
C rnd-1_family-       1107 AAAGAA-CAAATAAA---AATNGCAGAACTCACCAGTCAGGTGAGTAATG 1062

  scaffold164|s     197153 AGCCTGAATATTTTTT-GTTAGCAGGGCTGTTGATCAAAGAGGACGCGGA 197201
                           ii     v v      - ii             v  vi           v
C rnd-1_family-       1061 GACCTGATTCTTTTTTTGCCAGCAGGGCTGTTGCTCTGAGAGGACGCGGC 1012

  scaffold164|s     197202 TATGGTCCAATGTAGTTGATAATAAGTGGGTGGGGTATGGGGAGGAAGGG 197251
                           v i viv i    v      vvv v     v     i   i         
C rnd-1_family-       1011 GACGTCGCGATGTTGTTGATTTGATGTGGGAGGGGTGTGGAGAGGAAGGG 962

  scaffold164|s     197252 CAGGGTCAGAACTATTTAATTTTCAATTAAATAGTTGAAAATAAAAAAA- 197300
                                    v  -   i i                  i           -
C rnd-1_family-        961 CAGGGTCAGCAC-ATTCAGTTTTCAATTAAATAGTTGGAAATAAAAAAAC 913

  scaffold164|s     197301 ----TCGGAGAACTCACTGGTCAGGTGAGCAATGGACCTGATT--TTTTT 197344
                           ---- v v         ii         vi v           --     
C rnd-1_family-        912 AAAATGGCAGAACTCACCAGTCAGGTGATTATTGGACCTGATTCTTTTTT 863

  scaffold164|s     197345 TGTTAGCAGGGCTGTTGATCAGAGAGGACACGGCGATGGGCCGATGTAAT 197394
                             ii    v           iv       i      i vvv      vi 
C rnd-1_family-        862 TGCCAGCACGGCTGTTGATCGTAGAGGACGCGGCGACGTCGCGATGTTGT 813

  scaffold164|s     197395 TGATATTAAGTGGGAGGGGTATAG-GAGGAAGGGAAGGGTCAGCACTGAC 197443
                               v v v           i i -         v        ivv  v 
C rnd-1_family-        812 TGATTTGATGTGGGAGGGGTGTGGAGAGGAAGGGCAGGGTCAGTCGTGTC 763

  scaffold164|s     197444 AATTTTCAATTAAATAGTTGAAAATAAAAAAACATGGGAGAACTCACCAA 197493
                                                           --   v           i
C rnd-1_family-        762 AATTTTCAATTAAATAGTTGAAAATAAAAAAA--TGGCAGAACTCACCAG 715

  scaffold164|s     197494 TGGGGTGAGAAATTGACCT-----------TGGTAGCAGGGCTGTTGATC 197532
                            vi      v   v     -----------  vi    v       v   
C rnd-1_family-        714 TCAGGTGAGCAATGGACCTGATTCTTTTTTTGCCAGCACGGCTGTTTATC 665

  scaffold164|s     197533 AGAGAGGATGCGTCGACGAGTCAATGTGGTTGATTTGAATTGGGAGGGCT 197582
                           iv      i   v     vvv i    v          vv        v 
C rnd-1_family-        664 GTAGAGGACGCGGCGACGTCGCGATGTTGTTGATTTGATGTGGGAGGGGT 615

  scaffold164|s     197583 GTGGGGAGGGAGGGCAGGGTCAGTTGTGAGGATTTTGAATTAATTAGTTG 197632
                               i    i              viv  v      v      v      
C rnd-1_family-        614 GTGGAGAGGAAGGGCAGGGTCAGTAAGGACGATTTTCAATTAAATAGTTG 565

  scaffold164|s     197633 AAAATGTGAAAAAATTGGAGAACTCACCAGTCAGATGAGCAATAGACCTG 197682
                                i--       v v           v    i        ?      
C rnd-1_family-        564 AAAATA--AAAAAATGGCAGAACTCACCACTCAGGTGAGCAATNGACCTG 517

  scaffold164|s     197683 ATTCTTTTTTTGA-AG---GGCTATTGATCTGAGAGGACGCAGCAACGGG 197728
                                       v-  ---    i  v  ivv         i  ?   vv
C rnd-1_family-        516 ATTCTTTTTTTGCCAGCACGGCTGTTTATTGTAGAGGACGCGGCNACGTC 467

  scaffold164|s     197729 CCGATGTGGTCGATTAGATGTGGGAGGGGTGTGGGGAGGAATGGCAGGGT 197778
                           v      v  i                    i                  
C rnd-1_family-        466 GCGATGTTGTTGATTAGATGTGGGAGGGGTGCGGGGAGGAATGGCAGGGT 417

  scaffold164|s     197779 CAG--AGTTGCGACAATTTTCAATTAAATAATTGTGCGCATAAAAAAATC 197826
                              --  ----   i              vi  vv  i i        i 
C rnd-1_family-        416 CAGTAAG----GACGATTTTCAATTAAATTGTTTAGCACGTAAAAAAACC 371

  scaffold164|s     197827 AAAAACGCCATAACACAACAACCAACCTGTCTTTTTGAGGGGGTGTCAAG 197876
                               v iv                           -       i      
C rnd-1_family-        370 AAAATCAGCATAACACAACAACCAACCTGTCTTTT-GAGGGGGCGTCAAG 322

  scaffold164|s     197877 GACGCTGCATTGCCGTGAATGTTGGGAAGAGGATGAGCCAACTCACGGCT 197926
                                i  i   v  i  vv i        v             i     
C rnd-1_family-        321 GACGCCGCGTTGGCGCGATGGCTGGGAAGACGATGAGCCAACTCGCGGCT 272

  scaffold164|s     197927 CAAAACTCCGTAAACTCACAGAGATAGAAGGGGATGATGGTCCGGTCGAG 197976
                                    i i             v           iv     vvi   
C rnd-1_family-        271 CAAAACTCCATGAACTCACAGAGATCGAAGGGGATGACTGTCCGCGTGAG 222

  scaffold164|s     197977 CGGAAATCCCATTGACTTGTTTTGTTTTGGGGCAGTGC 198014
                                         vi          v       i   
C rnd-1_family-        221 CGGAAATCCCATTGTTTTGTTTTGTTATGGGGCAATGC 184

Matrix = 20p43g.matrix
Kimura (with divCpGMod) = 16.01
Transitions / transversions = 0.77 (79/102)
Gap_init rate = 0.03 (33 / 1152), avg. gap size = 1.64 (54 / 33)


1680 7.94 10.37 0.76 scaffold164|size252666 198015 198255 (54312) genome_2_6197#DNA 193 456 (0) m_b2375s001i38 41847

  scaffold164|s     198015 AAAAATGGATGTGCGTGGCCGTCTGCTTGATGATTCACGCACTTCTCCTG 198064
                                   iiii        i    v      i       --       v
  genome_2_6197        193 AAAAATGGGCACGCGTGGCCATCTGGTTGATGGTTCACGC--TTCTCCTC 240

  scaffold164|s     198065 ACAAGTACGCATGTATTGTATGGTAGGAAGATGACAGAC--AGACATTCT 198112
                                                v i   i           --   i     
  genome_2_6197        241 ACAAGTACGCATGTATTGTATTGCAGGGAGATGACAGACGCAGATATTCT 290

  scaffold164|s     198113 CAACATAGTTGACCAGT-----------------------AAAAATTTCA 198139
                                         i  -----------------------          
  genome_2_6197        291 CAACATAGTTGACCGGTGTTTGGGTACCCGACTACCTATCAAAAATTTCA 340

  scaffold164|s     198140 CTGGCGGGCAGGTTTTGCGGGCAAAGTTGCTGGGGAACCCAAAAATATTG 198189
                                                          i                  
  genome_2_6197        341 CTGGCGGGCAGGTTTTGCGGGCAAAGTTGCTAGGGAACCCAAAAATATTG 390

  scaffold164|s     198190 AGTTGGCAGGCAAGGTGGGGTAGTCGGGTCTTAGTTAGTAAAATTTACTG 198239
                           i      i                i                    v   i
  genome_2_6197        391 GGTTGGCGGGCAAGGTGGGGTAGTTGGGTCTTAGTTAGTAAAATTAACTA 440

  scaffold164|s     198240 GGATGCCACCCCTCCT 198255
                                           
  genome_2_6197        441 GGATGCCACCCCTCCT 456

Matrix = 20p43g.matrix
Kimura (with divCpGMod) = 7.22
Transitions / transversions = 3.75 (15/4)
Gap_init rate = 0.02 (4 / 240), avg. gap size = 6.75 (27 / 4)


541 3.28 0.00 0.00 scaffold164|size252666 198257 198317 (54250) rnd-1_family-22#Unknown 285 345 (506) m_b2375s001i39 41848

  scaffold164|s     198257 TCAAGACCACCCTTCCAATAAGTTAAGCTAGCGTGGCACGCACTAGCACG 198306
                                                 i          i                
  rnd-1_family-        285 TCAAGACCACCCTTCCAATAAGCTAAGCTAGCGCGGCACGCACTAGCACG 334

  scaffold164|s     198307 ACTTTTCAATG 198317
                                      
  rnd-1_family-        335 ACTTTTCAATG 345

Matrix = 20p43g.matrix
Kimura (with divCpGMod) = 1.84
Transitions / transversions = 1.00 (2/0)
Gap_init rate = 0.00 (0 / 60), avg. gap size = 0.0 (0 / 0)


340 19.48 6.49 0.00 scaffold164|size252666 198318 198394 (54173) C genome_10_6249#DNA (303) 286 205 m_b2375s001i40 41849

  scaffold164|s     198318 AGTCTCGTTTGAATTCACAACAGCCCTTAAAACATGGGAGTTCATCGATA 198367
                                iv  i      i         vv v  v   i   v      v v
C genome_10_624        286 AGTCTTTTTCGAATTCGCAACAGCCCAGATAAGATGAGAGGTCATCGCTT 237

  scaffold164|s     198368 AGCATAAGTT-----GACTGGTCGCGGAGCAG 198394
                               v  i  -----       v         
C genome_10_624        236 AGCAAAAATTGACAAGACTGGTAGCGGAGCAG 205

Matrix = 20p43g.matrix
Kimura (with divCpGMod) = 19.49
Transitions / transversions = 0.50 (5/10)
Gap_init rate = 0.01 (1 / 76), avg. gap size = 5.00 (5 / 1)


1122 11.11 1.64 1.64 scaffold164|size252666 198397 198579 (53988) rnd-1_family-22#Unknown 347 529 (322) m_b2375s001i41 41850

  scaffold164|s     198397 CCCAGAGCATTGAAGCGATCGCGGAATTGCC-TTGACAAATATGGTATAA 198445
                                     v i  i          iv   -     i           -
  rnd-1_family-        347 CCCAGAGCATGGGAGTGATCGCGGAACAGCCCTTGACGAATATGGTATA- 395

  scaffold164|s     198446 ACAGACCAGCCTCATGATAAATTT-TCTATTTTGAAGTGATCGTAATCGT 198494
                           -    i            ?i?   -       -i   i      i     
  rnd-1_family-        396 -CAGATCAGCCTCATGATNGNTTTCTCTATTT-AAAGCGATCGTGATCGT 443

  scaffold164|s     198495 TTTTTATGCGTGATGA-TCGTGGTAGGGTGAGGTCTAGTACCTATCCCAA 198543
                                   v vi    -    v      i     vv              
  rnd-1_family-        444 TTTTTATGGGGAATGAATCGTTGTAGGGCGAGGTGAAGTACCTATCCCAA 493

  scaffold164|s     198544 CAGTTTTGCAATATTAAGTAATATTGCCCAAGTGTG 198579
                                             v              v  
  rnd-1_family-        494 CAGTTTTGCAATATTAAGGAATATTGCCCAAGTTTG 529

Matrix = 20p43g.matrix
Kimura (with divCpGMod) = 10.43
Transitions / transversions = 1.22 (11/9)
Gap_init rate = 0.03 (6 / 182), avg. gap size = 1.00 (6 / 6)

491 16.50 5.45 0.87 scaffold164|size252666 198495 198604 (53963) rnd-1_family-233#Unknown 104 218 (0) m_b2375s001i42 41850

  scaffold164|s     198495 TTTTTATGCGTGATGA-TCGTGGTAGGGTGAGGTCTAGTACCTATCCCAA 198543
                                   i vi    - v  vv            v              
  rnd-1_family-        104 TTTTTATGTGGAATGAATAGTTTTAGGGTGAGGTCAAGTACCTATCCCAA 153

  scaffold164|s     198544 CAGTTTTGCAATATTAAGTAATATTGCCCAAGTGTGATTCTAAG-----G 198588
                                      v  vi  v              v  v i v   ----- 
  rnd-1_family-        154 CAGTTTTGCAAGATAGAGAAATATTGCCCAAGTTTGTTCCGAAGCGGAAG 203

  scaffold164|s     198589 GTGACGAGGAGTGGCG 198604
                           i  i-       v   
  rnd-1_family-        204 ATGG-GAGGAGTCGCG 218

Matrix = 20p43g.matrix
Kimura (with divCpGMod) = 18.65
Transitions / transversions = 0.50 (6/12)
Gap_init rate = 0.03 (3 / 109), avg. gap size = 2.33 (7 / 3)


8543 5.90 0.80 0.35 scaffold164|size252666 198609 199730 (52837) rnd-1_family-114#Unknown 518 1644 (0) m_b2375s001i43 41851

  scaffold164|s     198609 GTTTGCTGTCATACAGGCAAAGTCTCTTGAAGTTTTCAATTTTTTTGCGT 198658
                                 i   i                            i          
  rnd-1_family-        518 GTTTGCCGTCGTACAGGCAAAGTCTCTTGAAGTTTTCAACTTTTTTGCGT 567

  scaffold164|s     198659 GCAAACCAATAACACAAGCTGTTTAATCACTCTGTTTGGTAAGCTTGCTT 198708
                              i v                i?          ?     i   v     
  rnd-1_family-        568 GCAGAACAATAACACAAGCTGTCNAATCACTCTGNTTGGTGAGCGTGCTT 617

  scaffold164|s     198709 TATGTAACTGTGGCTTCG-GCAATTGTCATCATCCTAGCAGCGGTATGTC 198757
                                ?i       ?   -? ?    i    i                  
  rnd-1_family-        618 TATGTNGCTGTGGCNTCGTNCNATTGCCATCGTCCTAGCAGCGGTATGTC 667

  scaffold164|s     198758 TTAATGGCTGTGGAATCAGATCATCTCGTTGTTTGGGTGGTGTGCTGAAG 198807
                                         i                                   
  rnd-1_family-        668 TTAATGGCTGTGGAGTCAGATCATCTCGTTGTTTGGGTGGTGTGCTGAAG 717

  scaffold164|s     198808 TGATTGTGTTGGGTGTTGTTATGGCGAAGTGTCTTTGCTTTGTGGTGGCA 198857
                                               ?     i?       v    i        i
  rnd-1_family-        718 TGATTGTGTTGGGTGTTGTTNTGGCGGNGTGTCTTGGCTTCGTGGTGGCG 767

  scaffold164|s     198858 GTGGTGCGTCGTCT-CCGGTTCGCCAGTTG-GACTTTACGTTTTTGTTGC 198905
                                         -            i  -                   
  rnd-1_family-        768 GTGGTGCGTCGTCTGCCGGTTCGCCAGCTGTGACTTTACGTTTTTGTTGC 817

  scaffold164|s     198906 ATCGTTGCTGTGCCAGAGTGAAGTCGTCTTCATCGCTTGCATGGTCTTCT 198955
                           i             i                    i    i         
  rnd-1_family-        818 GTCGTTGCTGTGCCGGAGTGAAGTCGTCTTCATCGTTTGCGTGGTCTTCT 867

  scaffold164|s     198956 GTTGGTATTGTAT-ACTGTTGTCCTGGTGGTGACTTTTGGCGTTTTGGTG 199004
                                      ? -             i       i              
  rnd-1_family-        868 GTTGGTATTGTNTTACTGTTGTCCTGGCGGTGACTCTTGGCGTTTTGGTG 917

  scaffold164|s     199005 AATGTGGTTCGCCGTCTTTGGTTGCTCTCCGTCTCTTCATGCAGTCGCTG 199054
                                      i      i                               
  rnd-1_family-        918 AATGTGGTTCGTCGTCTTCGGTTGCTCTCCGTCTCTTCATGCAGTCGCTG 967

  scaffold164|s     199055 TGGTGCGTCTTCGTTGGTCCACCGGCCGTTGCAATGATTCATTGTGGTTG 199104
                                         i                 i       i         
  rnd-1_family-        968 TGGTGCGTCTTCGTCGGTCCACCGGCCGTTGCGATGATTCGTTGTGGTTG 1017

  scaffold164|s     199105 TTGCATTGTCTGTGAGTCTCAGTTGCCGTAAAGGGGTTTCAACATTGTTG 199154
                                                                           i 
  rnd-1_family-       1018 TTGCATTGTCTGTGAGTCTCAGTTGCCGTAAAGGGGTTTCAACATTGTCG 1067

  scaffold164|s     199155 AGTTGTATTGTAGTCTCCAGCCCTCTCTCATCATGACTATTTCCACCGCT 199204
                                                                       i     
  rnd-1_family-       1068 AGTTGTATTGTAGTCTCCAGCCCTCTCTCATCATGACTATTTCCGCCGCT 1117

  scaffold164|s     199205 TCTTCGTAATTCCTGCCAGACTTACAAAAGTCATCACACTGATTTTACCC 199254
                             i  i     - v   ? ? v       ?i                   
  rnd-1_family-       1118 TCCTCATAATT-CGGCCNGNCATACAAAANCCATCACACTGATTTTACCC 1166

  scaffold164|s     199255 ATCAATTTTTTGAACAGAGGATTCACATTGAATAGGTGAGTTTGTTTCAT 199304
                                                                     i   i   
  rnd-1_family-       1167 ATCAATTTTTTGAACAGAGGATTCACATTGAATAGGTGAGTTCGTTCCAT 1216

  scaffold164|s     199305 TGGTATGAATGGTGTCATTTTCGTTGGGGCTTTGTTTGATTTTCACTCTT 199354
                               i  -                 - v                     ?
  rnd-1_family-       1217 TGGTGTG-ATGGTGTCATTTTCGTT-GCGCTTTGTTTGATTTTCACTCTN 1264

  scaffold164|s     199355 GGTCTAGTTCTGCGTTTTATTGTCCAACACTATCTCATCATGAACATTCT 199404
                                                                        i    
  rnd-1_family-       1265 GGTCTAGTTCTGCGTTTTATTGTCCAACACTATCTCATCATGAACGTTCT 1314

  scaffold164|s     199405 CAATCTG-TTCTTGTAATT-ATCCTTTCATACAGAACCCATCAACCCTGT 199452
                            i     -    i      - v   v                   v    
  rnd-1_family-       1315 CGATCTGCTTCTCGTAATTCAGCCTGTCATACAGAACCCATCAACACTGT 1364

  scaffold164|s     199453 CTTACCCGTCACCGTTTACTGGAGGATCAACATTTAATAGGTGAGTTTAT 199502
                                                       i                   ? 
  rnd-1_family-       1365 CTTACCCGTCACCGTTTACTGGAGGATCGACATTTAATAGGTGAGTTTNT 1414

  scaffold164|s     199503 TTTACTGATCTGTGCTATGTTCTTCTTTGATGATATACACTGACCTAAAA 199552
                                                           v        v  ?   ? 
  rnd-1_family-       1415 TTTACTGATCTGTGCTATGTTCTTCTTTGATGTTATACACTCACNTAANA 1464

  scaffold164|s     199553 AATGCTATATTTGTCAACAGGTGAGATGACTGAAAATTTTATTTTTGCCT 199602
                            v   i  ?     ?iv i       v         -             
  rnd-1_family-       1465 ATTGCCATNTTTGTNGTCGGGTGAGAAGACTGAAAA-TTTATTTTTGCCT 1513

  scaffold164|s     199603 TGAGGAAGTTCTATGTCAGAGT--CATGAGACACAACAATCATCATTTAT 199650
                                 i               --                i         
  rnd-1_family-       1514 TGAGGAGGTTCTATGTCAGAGTTCCATGAGACACAACAATTATCATTTAT 1563

  scaffold164|s     199651 TGCATGATTTCT-GTTCGGTGGTTATTCTGCTTGTTTCTGTGTTGTTGTA 199699
                              i?  v    -                                i   ?
  rnd-1_family-       1564 TGCGNGAGTTCTAGTTCGGTGGTTATTCTGCTTGTTTCTGTGTTGCTGTN 1613

  scaffold164|s     199700 GTGCTTGTATATGGTCGCATAGTGTCGTGTC 199730
                               iv  vii       i      i     
  rnd-1_family-       1614 GTGCCGGTTCGTGGTCGCGTAGTGTTGTGTC 1644

Matrix = 20p43g.matrix
Kimura (with divCpGMod) = 4.07
Transitions / transversions = 2.88 (49/17)
Gap_init rate = 0.01 (12 / 1121), avg. gap size = 1.08 (13 / 12)


3475 9.38 0.80 0.00 scaffold164|size252666 199739 200239 (52328) C rnd-1_family-1048#Unknown (0) 505 1 m_b2375s001i44 41852

  scaffold164|s     199739 TTTTAGTCACTTTGTATATTATTATGTTGTGAGAAATTTGGTTTGGTGGT 199788
                                                                             
C rnd-1_family-        505 TTTTAGTCACTTTGTATATTATTATGTTGTGAGAAATTTGGTTTGGTGGT 456

  scaffold164|s     199789 AGTGGTTTCTCGGTTCCTCATATTGTTGGGTGTTATCTGCACACATATTT 199838
                                                             i          i    
C rnd-1_family-        455 AGTGGTTTCTCGGTTCCTCATATTGTTGGGTGTTGTCTGCACACACATTT 406

  scaffold164|s     199839 TTACGATCACCAGTGGTCTTACTCCTTGGTACAGCAATGATTGTTGTACT 199888
                               i                   v               v   i     
C rnd-1_family-        405 TTACAATCACCAGTGGTCTTACTCGTTGGTACAGCAATGAGTGTCGTACT 356

  scaffold164|s     199889 TGCCAAGTCACTCATCAATAATGTGTTGGCCTTCATTTACTGCATTTTGG 199938
                           ?            i                                    
C rnd-1_family-        355 NGCCAAGTCACTCGTCAATAATGTGTTGGCCTTCATTTACTGCATTTTGG 306

  scaffold164|s     199939 GGGGTGTTAAAATTTGAGCTGGGATGCCACCAACAATTTGGCAGAATTTT 199988
                             v                                             iv
C rnd-1_family-        305 GGCGTGTTAAAATTTGAGCTGGGATGCCACCAACAATTTGGCAGAATTCG 256

  scaffold164|s     199989 ATAATTCAGGGTCAGGTTGGCGTGGTGTTCCAATTTTCATGAGT-TTGTC 200037
                            v        v i               v   i           -v    
C rnd-1_family-        255 AAAATTCAGGCTTAGGTTGGCGTGGTGTGCCAGTTTTCATGAGTGGTGTC 206

  scaffold164|s     200038 ATGTTTGCTGCATTTATGTGTGCTTTT-GGTATAGGGCTAGTTCTTCGTT 200086
                             v  i     ivi ?   ?  v    -iv v ?  ?          i  
C rnd-1_family-        205 ATTTTCGCTGCGGCTNTGTNTGATTTTCACTCTNGGNCTAGTTCTTCATT 156

  scaffold164|s     200087 GATGCATCAAAAATTCTCTCATCATGACTGTTGATGCTGCTTTCTCATAA 200136
                                i  v  v i               i  vvi           i   
C rnd-1_family-        155 GATGCGTCCAACACTCTCTCATCATGACTATTCCCGCTGCTTTCTCGTAA 106

  scaffold164|s     200137 TTCAGCCTGCCAGACAAAATCCATCACACTGTTTTACCCATCATATTTGG 200186
                                    ?  v      i                       i    ?v
C rnd-1_family-        105 TTCAGCCTGNCATACAAAACCCATCACACTGTTTTACCCATCACATTTNT 56

  scaffold164|s     200187 TCATAGATAG--GACACGGAATAGGTGAGCTCTTTCCATTGATGTGTGTC 200234
                            ?     vii--?   iv           i  v  i       ?      
C rnd-1_family-         55 TNATAGAGGATCNACATTGAATAGGTGAGTTCGTTTCATTGATNTGTGTC 6

  scaffold164|s     200235 ATGTT 200239
                                
C rnd-1_family-          5 ATGTT 1

Matrix = 20p43g.matrix
Kimura (with divCpGMod) = 8.59
Transitions / transversions = 1.14 (25/22)
Gap_init rate = 0.01 (3 / 500), avg. gap size = 1.33 (4 / 3)


1525 18.96 2.87 4.12 scaffold164|size252666 200034 200451 (52116) rnd-1_family-114#Unknown 1228 1640 (4) m_b2375s001i45 41853

  scaffold164|s     200034 TGTCATGTTTGCTGCATTTATGTGTGCTTTTGG-TATAGGGCTAGTTCTT 200082
                                 v  i i   ii  -   v  v    vi- v ?  v        v
  rnd-1_family-       1228 TGTCATTTTCGTTGCGCTT-TGTTTGATTTTCACTCTNGGTCTAGTTCTG 1276

  scaffold164|s     200083 CGTTG-ATGCATCAAAAATTCTCTCATCATGACTGTT---GATGCTGCTT 200128
                               v-  -ii  v  v i v           vi   ---   -      
  rnd-1_family-       1277 CGTTTTAT-TGTCCAACACTATCTCATCATGAACGTTCTCGAT-CTGCTT 1324

  scaffold164|s     200129 TCTCATAATTCAGCCTGCCAGACAAAATCCATCA-CACTGTTTTACCCAT 200177
                           -   i            i  v   i  i      -      i      i 
  rnd-1_family-       1325 -CTCGTAATTCAGCCTGTCATACAGAACCCATCAACACTGTCTTACCCGT 1373

  scaffold164|s     200178 CAT-ATTTGGTCATAGATAGGACACGGAATAGGTGAGCTCTTTCCATTGA 200226
                             i-i   iv vivi   v -   ivv          i i?  ii i   
  rnd-1_family-       1374 CACCGTTTACTGGAGGATCG-ACATTTAATAGGTGAGTTTNTTTTACTGA 1422

  scaffold164|s     200227 TGTGTGTCATGTTGGTGTCATTTTTTAATCAGATGTTGTACATTCACGTA 200276
                            v    ii     ----- -  i   -----      i    i    ?  
  rnd-1_family-       1423 TCTGTGCTATGTT-----C-TTCTTT-----GATGTTATACACTCACNTA 1461

  scaffold164|s     200277 ATACTTGCCTTTTTTGTAGTCGGGTGAGAAGATTGATAATTTATTTTTGC 200326
                            ? v     v ?     ?              i   v             
  rnd-1_family-       1462 ANAATTGCCATNTTTGTNGTCGGGTGAGAAGACTGAAAATTTATTTTTGC 1511

  scaffold164|s     200327 TTTGA-GAGGTT-TGTGTCACAGTTCCATGAGACACAACGATTATGAATT 200374
                           i    -      - i     v                  i     v v  
  rnd-1_family-       1512 CTTGAGGAGGTTCTATGTCAGAGTTCCATGAGACACAACAATTATCATTT 1561

  scaffold164|s     200375 ATTGTGACAGTTCTAG--CGTATGGTTATCATGTTTGTTTCTATGGTGCT 200422
                               i ?v        --  -i       iv  i        i  v    
  rnd-1_family-       1562 ATTGCGNGAGTTCTAGTTCG-GTGGTTATTCTGCTTGTTTCTGTGTTGCT 1610

  scaffold164|s     200423 TCCGTG-CGGTTCGTAGTTTCGTAATATTG 200451
                           vi?   -        i  iv    i i   
  rnd-1_family-       1611 GTNGTGCCGGTTCGTGGTCGCGTAGTGTTG 1640

Matrix = 20p43g.matrix
Kimura (with divCpGMod) = 20.11
Transitions / transversions = 1.45 (45/31)
Gap_init rate = 0.06 (26 / 417), avg. gap size = 1.12 (29 / 26)


750 1.14 0.00 0.00 scaffold164|size252666 200452 200539 (52028) C rnd-5_family-2480#Unknown (0) 88 1 m_b2375s001i46 41854

  scaffold164|s     200452 CACCATAATGGATGTGCTATGCTTGTCAATGGTTGTGTGTGGTGTTGGTT 200501
                                       i                                     
C rnd-5_family-         88 CACCATAATGGACGTGCTATGCTTGTCAATGGTTGTGTGTGGTGTTGGTT 39

  scaffold164|s     200502 GTGCTTGCTATCCTTTGATGACGATTTCTTTCCAAATG 200539
                                    ?                      ?     
C rnd-5_family-         38 GTGCTTGCTNTCCTTTGATGACGATTTCTTTCNAAATG 1

Matrix = 20p43g.matrix
Kimura (with divCpGMod) = 0.12
Transitions / transversions = 1.00 (1/0)
Gap_init rate = 0.00 (0 / 87), avg. gap size = 0.0 (0 / 0)


3751 25.63 5.18 4.61 scaffold164|size252666 200676 202315 (50252) rnd-1_family-390#Unknown 160 1808 (1484) m_b2376s001i1 41855

  scaffold164|s     200676 AGGAAGTTGATGTAAGTGATTTCCATTGTATAGTGACTTTGTTAACATAC 200725
                                viii        i  i v       v    vi     v    vvi
  rnd-1_family-        160 AGGAATCCAATGTAAGTAATCTGCATTGTAAAGTGTTTTTGTGAACAGCT 209

  scaffold164|s     200726 ATCACGTTGTGACTTACTTTGA-TATCATAAAGCCGACTGTTGTGCAAGA 200774
                              vvvv   v         v - v     v  -------  --------
  rnd-1_family-        210 ATCTGCATGTCACTTACTTTTACTTTCATACAG-------TT-------- 244

  scaffold164|s     200775 GGCACCTGATGTTGGTGTAAATTTACAAGAGGCAAATCATTCTAATTATT 200824
                           ---    iv i  ------------           iv  vi  i?v  v
  rnd-1_family-        245 ---ACCTACTATT------------CAAGAGGCAAACGATGTTAGNGATG 279

  scaffold164|s     200825 TACCGACAGATGAGGAGTTTATTGTGAGTCTTTTTGTGAAGTTGAAT-TT 200873
                           iv     v           v         --   v   v    i v -  
  rnd-1_family-        280 CTCCGACTGATGAGGAGTTGATTGTGAGT--TTTAGTGCAGTTAACTCTT 327

  scaffold164|s     200874 TTGTGTGTTATTATTCTT---ACAAGGTGTTTTT----TAGACATTCCGC 200916
                                   -  v    ? ---    ?  i   i ----   i     v v
  rnd-1_family-        328 TTGTGTGT-ATGATTCNTCTGACAANGTATTTCTCTCCTAGGCATTCAGG 376

  scaffold164|s     200917 CGTGTGCTCACTTTT--GCATGGAGGTGGTAGGATTCC-CAATTTGCACC 200963
                                vv   ?    --  ii     v   - v i  v-    v    vv
  rnd-1_family-        377 CGTGTCGTCANTTTTATGCGCGGAGGAGGT-GTACTCAACAATGTGCAGA 425

  scaffold164|s     200964 ATGAGTCCACTTCCCTTGTTTCCTATGATACGAATCTCTCTCAAAACATT 201013
                                  iv iv i  ?  vv    i   v   v   i  ?  i   v v
  rnd-1_family-        426 ATGAGTCTTCCGCTCTNGTAACCTACGATCCGACTCTTTCNCAGAACCTG 475

  scaffold164|s     201014 TCTACAATGAGTCAGAGTTGGACAAATGTGATGCAAGCTTTGGCCGACAC 201063
                             v              i           v  v  iivi    ii  ?? 
  rnd-1_family-        476 TCAACAATGAGTCAGAGCTGGACAAATGTCATCCAGAGCTTGGTTGANNC 525

  scaffold164|s     201064 TCTAGCTCGACAGCAGCAAATTTTGGAGACTGGATTTAGTGGACTTCAAC 201113
                           i v i v     i   v  ------ v  i  ii---  v   i  v   
  rnd-1_family-        526 CCAAACACGACAACAGGAA------GCGATTGAG---AGGGGATTTGAAC 566

  scaffold164|s     201114 GACATAACCTGTTGGTGCAGAGAGGATTTGACAGATTGATTGAGTGCCTT 201163
                            ?  i   v ii    v     i        ?   i    i  i      
  rnd-1_family-        567 GNCACAACGTACTGGTTCAGAGGGGATTTGANAGACTGATCGAATGCCTT 616

  scaffold164|s     201164 TCACACACACACAGTACTTCGCTGTTAGAATCTGATTCTGGTATTGTTGA 201213
                             v  iv i  i  i  vvi  vv i        i       i       
  rnd-1_family-        617 TCCCATTCGCATAGCACGATGCATTCAGAATCTGGTTCTGGTGTTGTTGA 666

  scaffold164|s     201214 GTTTGGAGAAGGCA-ACCATAGCAATGATGGGCAAGATGACGAAAAGGAT 201262
                           v        ? i  -i i  -v   v     i  v  v    i  ivi v
  rnd-1_family-        667 TTTTGGAGANGACATGCTAT-CCAAAGATGGACATGAAGACGGAAGCAAG 715

  scaffold164|s     201263 CCACATGATGGGTC--------------------GT---ATT-GTGTGGT 201288
                             i     i     --------------------  ---   - iv i  
  rnd-1_family-        716 CCGCATGACGGGTCTGGAAGCAAGCAGCATGACGGTTCCATTAGCTTAGT 765

  scaffold164|s     201289 GTTGAAGCGTCCGGATGGAAAGCATTATCAGTACTGCCTGCCTTCTTTTG 201338
                           v           ?        ?vv i ivi    i    i      v  v
  rnd-1_family-        766 TTTGAAGCGTCCNGATGGAAANATTCACAGGTACCGCCTACCTTCTATTC 815

  scaffold164|s     201339 ACGAAGTTTTTAAGTTTTTTGGAGGACAATCCAGAGTTACCAGGACACTT 201388
                           -i           ivv   v      v v  v  iivv  vii ? ivvv
  rnd-1_family-        816 -TGAAGTTTTTAAAAGTTTGGGAGGAGACTCAAGGAAGACAGAGNCGAAG 864

  scaffold164|s     201389 GATTCATTTCTTGACATAGCACACGTGCTGGCAGCTGCTGGTTGGAGTGT 201438
                           i  i iii i    iv v  iviv?       v     v v?    v   
  rnd-1_family-        865 AATCCGCCTTTTGATCTTGCGAGGNTGCTGGCTGCTGCGGCNTGGACTGT 914

  scaffold164|s     201439 TTACCAAGAGGATAAGGCGAAGACGATTTTGCCGTTCGTGCTAAATTGGA 201488
                             -ii   vv  i   vv    v ?   ? ?  v        ii     ?
  rnd-1_family-        915 TT-TTAAGCCGACAAGCAGAAGCCNATTNTNCCTTTCGTGCTGGATTGGN 963

  scaffold164|s     201489 AGCCAAAATACAAAGGGGATATCCTTAGTCTTTGGTTGTGTGATTTCAAT 201538
                           ?vi    --    vv  i  vivv   - v iv??i  v?  i  iv  i
  rnd-1_family-        964 NTTCAAA--ACAACCGGAATTCGATTA-TGTCGNNCTGGNTGGTTCAAAC 1010

  scaffold164|s     201539 GA----CTGGAATCTTCCAAAAGTTCTGAACAAATTTGCCGCAGCCTTTC 201584
                             ----i   i  v v  vi v  ii ivvv       vv i?  ?   v
  rnd-1_family-       1011 GAAGTGTTGGGATATGCCTGATGTCTTATTAAAATTTGGAGTNGCNTTTG 1060

  scaffold164|s     201585 TTATAGTGGATGGAAAGCTTTGTGTTGCTGTGTTTG-ACTTATGGTATAA 201633
                            v? i  v     ?    i    v    ?  v    - i?i  -- ?   
  rnd-1_family-       1061 TGNTGGTTGATGGNAAGCCTTGTCTTGCNGTTTTTGCATNCAT--TNTAA 1108

  scaffold164|s     201634 TCAAGAGGA--TGTCAGCATGGAACCCAAACTGACTATTATTGTTCCACA 201681
                            v v     --    --    v    v  i   v v   i  i       
  rnd-1_family-       1109 TGATGAGGAATTGTC--CATGCAACCAAAGCTGTCAATTGTTATTCCACA 1156

  scaffold164|s     201682 ATCACTCAGAAACAGCGTTCTACCAGAGAAGGAAGTGAAGTCATTTTTTC 201731
                           ivvv  ? ii     i v?  i    ? i    iv v    ii      v
  rnd-1_family-       1157 GAGCCTNAAGAACAGTGANCTGCCAGNGGAGGAGCTCAAGTTGTTTTTTG 1206

  scaffold164|s     201732 ATAAGGTGTTTAATGTTCCCAA---TCAAGGTGGCTTTGATTATTTGGAC 201778
                            v  i?     iv    vvv  ---    vii -----i   v i  i -
  rnd-1_family-       1207 AGAAANTGTTTGCTGTTGGGAAGGGTCAACACG-----AATTCTCTGAA- 1250

  scaffold164|s     201779 ACAGTTGTGCAGAGGGTGGTTCCTGCTGATGAAGATCCCAAGCAACTT-- 201826
                              i    v    i    v            - v ?i    --     --
  rnd-1_family-       1251 ACAATTGTTCAGAAGGTGTTTCCTGCTGATG-ATANTCCAA--AACTTCA 1297

  scaffold164|s     201827 -GAGACTTTGATTGCAACTGGTGTAAAGGTCAAAGACCTCATACCAAAGT 201875
                           -i     vv   ?   ? ?  ?     ?  v           i i?  v 
  rnd-1_family-       1298 AAAGACTGAGATNGCANCNGGNGTAAANGTGAAAGACCTCATGCTNAATT 1347

  scaffold164|s     201876 TTTCCAAAGTGAAAGGTGTT-GCTTTC-AGAACTGACTTCACAGATGCGT 201923
                                i i--  ? i i   - vv v -i   v   v  iv       v 
  rnd-1_family-       1348 TTTCCGAG--GANAAGCGTTCGAATGCGGGAAATGAATTTTCAGATGCTT 1395

  scaffold164|s     201924 TGTACTGGTTCTTCACTGTGTGTTGTTCTGGAAAAGCGGTGGAGACTATG 201973
                              v      ?v       i           i  i  iivi  v v   ?
  rnd-1_family-       1396 TGTTCTGGTTNGTCACTGTATGTTGTTCTGGGAAGGCAAAAGACAATATN 1445

  scaffold164|s     201974 -TTTGTGAGGTCCTTATCAGAGCTGCA------ATCCTGCATCAAAAACA 202016
                           -   vi   ------  v ii   -  ------i  v   i vv i    
  rnd-1_family-       1446 TTTTCCGAG------ATGAAGGCT-CACTTAACGTCATGCGTGCAGAACA 1488

  scaffold164|s     202017 GTGATCCTCACAATTACAATAAGACATTCTGT--ATGGCAATTATGGAGG 202064
                           i      vvviii     iv? ?v  v     --  -  ii vv?   i 
  rnd-1_family-       1489 ATGATCCAGCTGGTTACAGGNANTCAGTCTGTTAAT-GCGGTATNGGAAG 1537

  scaffold164|s     202065 CTAATGTGTTTCTGATGAAGAGA-AAATTTCTTTCTCTTGTTAACGATGG 202113
                             -i  vv   i  -- v    v-    v   ii?     vv     i ?
  rnd-1_family-       1538 CT-GTGGTTTTTTG--GCAGAGCTAAATGTCTCCNTCTTGAGAACGACGN 1584

  scaffold164|s     202114 TGATGGCAAGCCTTTTGGAGAGTCTGCAACTGCTGATGATTTTGTTGCAG 202163
                           i        i i i    v v          i   v           v  
  rnd-1_family-       1585 CGATGGCAAACTTCTTGGTGCGTCTGCAACTACTGCTGATTTTGTTGAAG 1634

  scaffold164|s     202164 AGATGAAGAAGTATGGGAATCCTGGGAAGCA-------------GTCTGG 202200
                            i             v   vv     v    -------------  i v 
  rnd-1_family-       1635 AAATGAAGAAGTATGTGAAAGCTGGGCAGCAGAGGCATAGAGATGTTTCG 1684

  scaffold164|s     202201 -----TTCAGGTATATTTGTCTTTGAATTTTTTATTTACA-TCATGTCAC 202244
                           -----   v    v  v ii  ?   v v     v v v - iv v   i
  rnd-1_family-       1685 CCAATTTCTGGTAAATATACCTNTGACTGTTTTAATGAAATTTTTCTCAT 1734

  scaffold164|s     202245 AATTAACTTATGTTT--CTTTCTGCCAGCTCAATATAAAA--GAAGAGTA 202290
                                   v  vi  --i   i  i    vv ii-i   i--      v 
  rnd-1_family-       1735 AATTAACTGATCCTTAATTTTTTGTCAGCAGAGC-CAAAGGCGAAGAGGA 1783

  scaffold164|s     202291 AAGTTGACAAGGAGGCTTCTGCCAG 202315
                             vi   iv            v i 
  rnd-1_family-       1784 AATCTGATCAGGAGGCTTCTGGCGG 1808

Matrix = 20p41g.matrix
Kimura (with divCpGMod) = 30.45
Transitions / transversions = 0.88 (188/213)
Gap_init rate = 0.06 (103 / 1639), avg. gap size = 1.56 (161 / 103)


7183 17.31 2.31 1.76 scaffold164|size252666 201506 202975 (49592) C rnd-1_family-419#Unknown (0) 1478 1 m_b2376s001i2 41856

  scaffold164|s     201506 GATATCCTTAGTCTTTGGTTGTGTGATTTCAATGACTGGAATCTTCCAAA 201555
                                                                             
C rnd-1_family-       1478 GATATCCTTAGTCTTTGGTTGTGTGATTTCAATGACTGGAATCTTCCAAA 1429

  scaffold164|s     201556 AGTTCTGAACAAATTTGCCGCAGCCTTTCTTATAGTGGATGGAAAGCTTT 201605
                                            vv  i  ?i  v v  i  v     v       
C rnd-1_family-       1428 AGTTCTGAACAAATTTGGAGCGGCNCTTGTGATGGTTGATGGCAAGCTTT 1379

  scaffold164|s     201606 GTGTTGCTGTGTTTGACTTATGGTATAATCAAGAGGA--TGTCAGCATGG 201653
                             v       v       i   v -    v v     -- v  --    v
C rnd-1_family-       1378 GTCTTGCTGTTTTTGACTCATGTT-TAATGATGAGGAATTTTC--CATGC 1332

  scaffold164|s     201654 AACCCAAACTGACTATTATTGTTCCACAATCACTCAGAAACAGCGTTCTA 201703
                               v  i   v v      i       i  v    i      i vv   
C rnd-1_family-       1331 AACCAAAGCTGTCAATTATTATTCCACAGTCCCTCAAAAACAGTGAACTA 1282

  scaffold164|s     201704 CCAGAGAAGGAAGTGAAGTCATTTTTTCATAAGGTGTTTAATGTTCCCAA 201753
                                      iv v     i      v v  i?     iv    vvv  
C rnd-1_family-       1281 CCAGAGAAGGAGCTCAAGTCGTTTTTTGAGAAANTGTTTGCTGTTGGGAA 1232

  scaffold164|s     201754 ---TCAAGGTGGCTTTGATTATTTGGACACAGTTGTGCAGAGGGTGGTTC 201800
                           ---    vii i-----   ? i  i -   i    v    i    v   
C rnd-1_family-       1231 GGGTCAACACGA-----ATTNTCTGAA-ACAATTGTTCAGAAGGTGTTTC 1188

  scaffold164|s     201801 CTGCTGATGAAGATCCCAAGCAACTTGAGACTTTGATTGCAACTGGTGTA 201850
                                     ?i  ?                 v?       ? ?      
C rnd-1_family-       1187 CTGCTGATGANAATNCCAAGCAACTTGAGACTGNGATTGCANCNGGTGTA 1138

  scaffold164|s     201851 AAGGTCAAAGACCTCATACCAAAGTTTTCCAAAGTGAAAGGTGTTGCTTT 201900
                                v           ? i?  v      i   v?   v    i vvv 
C rnd-1_family-       1137 AAGGTGAAAGACCTCATNCTNAATTTTTCCGAAGANAAACGTGTCGAGGT 1088

  scaffold164|s     201901 CAGAACTGACTTCACAGATGCGTTGTACTGGTTCTTCACTGTGTGTTGTT 201950
                            i   v   v  iv       v    v      ?v       i       
C rnd-1_family-       1087 CGGAAATGAATTTTCAGATGCTTTGTTCTGGTTNGTCACTGTATGTTGTT 1038

  scaffold164|s     201951 CTGGAAAAGCGGTGGAGACTATGTTTGTGAGGTCCT-TATCAGAGCTGCA 201999
                               i  i   ivi  v v   i   ------   v-?  v ii   -  
C rnd-1_family-       1037 CTGGGAAGGCGAAAGACAATATATTT------TCCGANATGAAGGCT-CA 995

  scaffold164|s     202000 ------ATCCTGCATCAAAAACAGTGATCC-TCACAATTACAATAAGACA 202042
                           ------i  v   i vv i    i      - vv ii     iv  iv  
C rnd-1_family-        994 CTTAACGTCATGCGTGCAGAACAATGATCCATGCCGGTTACAGGAAATCA 945

  scaffold164|s     202043 TTCTGT--ATGGCAATTATGGAGGCTAATGTGTTTCTGATGAAGAGAAAA 202090
                           v     --   - i  vvi   i   i-   v      i ii  vvv   
C rnd-1_family-        944 ATCTGTTAATG-CGATATCGGAAGCTG-TGTTTTTCTGGTAGAGTCTAAA 897

  scaffold164|s     202091 TTTCTTTCTCTTGTTAACGATGGTGATGGCAAGCCTTTTGGAGAGTCTGC 202140
                            ?i  ii?     vv  i  i vi        i   i    v v      
C rnd-1_family-        896 TNCCTCCNTCTTGAGAATGACGTCGATGGCAAACCTCTTGGTGCGTCTGC 847

  scaffold164|s     202141 AACTGCTGATGATTTTGTTGCAGAGATGAAGAAGTATGGGAATCCTGGGA 202190
                               ii  v           v   i             v   vv     v
C rnd-1_family-        846 AACTATTGCTGATTTTGTTGAAGAAATGAAGAAGTATGTGAAAGCTGGGC 797

  scaffold164|s     202191 AGCAG-------------TCTGG-----TTCAGGTATATTTGTCTTTGAA 202222
                                ------------- i v -----   ?    ?  ?  i  ?   ?
C rnd-1_family-        796 AGCAGAGGCATAGAGATGTTTCGCCAATTTCNGGTANATNTGCCTNTGAN 747

  scaffold164|s     202223 TTTTTTATTTACATCATGTCACAATTAACTTATGTTTCTTTCTGCCAGCT 202272
                                      ?   ? ?   i        v                  ?
C rnd-1_family-        746 TTTTTTATTTANATCNTNTCATAATTAACTGATGTTTCTTTCTGCCAGCN 697

  scaffold164|s     202273 CAATATAAAA-GAAGAGTAAAGTTGACAAGGAGGCTTCTGCCAGTGGTCT 202321
                           v iiv?  ii-      v   ?i    v                      
C rnd-1_family-        696 GAGCCNAAGGCGAAGAGGAAANCTGACCAGGAGGCTTCTGCCAGTGGTCT 647

  scaffold164|s     202322 GGCACAGCCAGGATCAGGTATAGTCATTATTGAATCTATTTTCGTCTTCA 202371
                                       ?                             i       
C rnd-1_family-        646 GGCACAGCCAGGNTCAGGTATAGTCATTATTGAATCTATTTTTGTCTTCA 597

  scaffold164|s     202372 TTCAGTTACACTTATCTAAAGGTTTTTTTCTCCAGTTGAACACAAGGCCA 202421
                                       v                      iv  i  v     v 
C rnd-1_family-        596 TTCAGTTACACTGATCTAAAGGTTTTTTTCTCCAGCAGAGCAAAAGGCGA 547

  scaffold164|s     202422 AGAGGAAACCCGATAAAGAGGCTTCTGGCGGTGGTGTGACGAAAAAATCG 202471
                                   i     v i                  ii i    i  i?  
C rnd-1_family-        546 AGAGGAAATCCGATCAGGAGGCTTCTGGCGGTGGTACGGCGAAGAAGNCG 497

  scaffold164|s     202472 AAACAAATGAGCTCTGTGCAGTCAAGTAAGTCAAAAAAACAAACTTGACC 202521
                                ---     v vv               v     i           
C rnd-1_family-        496 AAACA---GAGCTATCAGCAGTCAAGTAAGTCCAAAAAGCAAACTTGACC 450

  scaffold164|s     202522 AGGTATGCTCTGAAAGCCCTCACCTTCTGATGTATTGAAAAGAGTTCTTT 202571
                              v   vv?i             v      i i  v     iv?     
C rnd-1_family-        449 AGGAATGAANCGAAAGCCCTCACCGTCTGATATGTTTAAAAGGTNTCTTT 400

  scaffold164|s     202572 GCGTGGTGTAAGAAATGTTGTGAAGATGTAGGCCTTGCAGAAGAAGACGG 202621
                             ?iv  v?     i        ?   iv   v   ---  ivvv  i  
C rnd-1_family-        399 GCNCTGTCNAAGAAGTGTTGTGANGATAGAGGACTT---GAGCTTGATGG 353

  scaffold164|s     202622 TGAGAGGGACAATTTTTAATGTTCTAAAATTAAACTACCCCATATTGACA 202671
                                   ? v                 i      ? i  v?        
C rnd-1_family-        352 TGAGAGGGNCCATTTTTAATGTTCTAAAGTTAAACNATCCGNTATTGACA 303

  scaffold164|s     202672 CATCTGTTTTCTGTGTCCATAGTACTACAGACTTGCTTGTTTATTGGTAT 202721
                                       i     i    i  ?                    v  
C rnd-1_family-        302 CATCTGTTTTCTATGTCCGTAGTGCTNCAGACTTGCTTGTTTATTGGAAT 253

  scaffold164|s     202722 GTATTACCCAAAATCAGATGTGAAACTCAAGCCATTGTTTGCCAGGGATT 202771
                                 i  v i  -   iiv               v  i     v    
C rnd-1_family-        252 GTATTATCCCAGAT-AGACAAGAAACTCAAGCCATTCTTCGCCAGTGATT 204

  scaffold164|s     202772 TGAGGCGCATTAACATATGTGCTGAGAAATACCCAAGTCTGTACATTCTT 202821
                               i      v    ?   vv?     i  i      ? ?ii i     
C rnd-1_family-        203 TGAGACGCATTCACATNTGTCANGAGAAGTATCCAAGTNTNCGCGTTCTT 154

  scaffold164|s     202822 ACCGCAGCTCTTGGGAATGACGATGCTGGCTATCCTGAAGTATTACTGTG 202871
                             v     ?ii     vi     vv  v i            vvi  ?  
C rnd-1_family-        153 ACAGCAGCNTCTGGGACCGACGAGCCTCGTTATCCTGAAGTAGAGCTNTG 104

  scaffold164|s     202872 TGAAAAAGACCGTCATTGCATTTATTCATTGCCTCCTCGTGGAAAAAATT 202921
                              iv     v v  iv??  ?     i   vvv        i  i    
C rnd-1_family-        103 TGAGCAAGACAGGCACANNATNTATTCGTTGGGACCTCGTGGGAAGAATT 54

  scaffold164|s     202922 TACTTACCGTTCTTCACCAAAAGTGCAAAGACTTCCAAGAGACCTTATTA 202971
                                 iv     i        -  iv  v     v v     ?ii    
C rnd-1_family-         53 TACTTATGGTTCTCCACCAAAA-TGTCAACACTTCAATGAGACNCCATTA 5

  scaffold164|s     202972 TACC 202975
                               
C rnd-1_family-          4 TACC 1

Matrix = 20p41g.matrix
Kimura (with divCpGMod) = 18.71
Transitions / transversions = 0.91 (119/131)
Gap_init rate = 0.02 (35 / 1469), avg. gap size = 1.71 (60 / 35)

6029 22.53 1.04 2.72 scaffold164|size252666 202404 203936 (48631) C rnd-1_family-231#Unknown (5) 5153 3646 m_b2376s001i3 41856

  scaffold164|s     202404 CAGTTGAACACAAGGCCAAGAGGAAACCCGATAAAGAGGCTTCTGGCGGT 202453
                              iv  i vv     v         i i   v i   i       ?   
C rnd-1_family-       5153 CAGCAGAGCCAAAGGCGAAGAGGAAATCTGATCAGGAGACTTCTGGNGGT 5104

  scaffold164|s     202454 GGTGTGACGAAAAAATCGAAACAAATGAGCTCTGTGCAGTCAAGTAAGTC 202503
                              i  v    i   v       ---     v vv               
C rnd-1_family-       5103 GGTATGCCGAAGAAAGCGAAACA---GAGCTATCAGCAGTCAAGTAAGTC 5057

  scaffold164|s     202504 AAAAAAACAAACTTGACCAGGTATGCTCTGAAAGCCCTCACCTTCTGATG 202553
                           v     i              v   vvii             v      i
C rnd-1_family-       5056 CAAAAAGCAAACTTGACCAGGAATGAATCGAAAGCCCTCACCATCTGATA 5007

  scaffold164|s     202554 TATTGAAAAGAGTTCTTTGCGTGGTGTAAGAAATGTTGTGAAGATGTAGG 202603
                            i        iv?       v v  v?     i            iv   
C rnd-1_family-       5006 TGTTGAAAAGGTNTCTTTGCTTTGTCNAAGAAGTGTTGTGAAGATAGAGG 4957

  scaffold164|s     202604 CCTTGCAGAAGAAGACGGTGAGAGGGACAATTTTTAATGTTCTAAAATTA 202653
                           v    --- ivvv             ? v                i    
C rnd-1_family-       4956 ACTTG---AGCTCGACGGTGAGAGGGNCCATTTTTAATGTTCTAAGATTA 4910

  scaffold164|s     202654 AACTACCCCATATTGACACATCTGTTTTCTGTGTCCATAGTACTACAGAC 202703
                              i i  v                     i   i i    i  v     
C rnd-1_family-       4909 AACCATCCGATATTGACACATCTGTTTTCTATGTTCGTAGTGCTTCAGAC 4860

  scaffold164|s     202704 TTGCTTGTTTATTGGTATGTATTACCCAAAATCAGATGTGAAACTCAAGC 202753
                                          v        i  v i   i  iiv         v 
C rnd-1_family-       4859 TTGCTTGTTTATTGGGATGTATTATCCCAGATCGGACAAGAAACTCAACC 4810

  scaffold164|s     202754 --CATTGTTTGCCAGGGATTTGAGGCGCATTAACATATGTGCTGAGAAAT 202801
                           --   --     i      i    i      v    ?   vvi     i 
C rnd-1_family-       4809 TTCAT--TTTGCTAGGGATCTGAGACGCATTCACATNTGTCACGAGAAGT 4762

  scaffold164|s     202802 ACCCAAGTCTGTACATTCTTACCGCAGCTCTTGGGAATGACGATGCTGGC 202851
                            i      v v v         v      ii     vi  i  vv  v i
C rnd-1_family-       4761 ATCCAAGTGTCTTCATTCTTACAGCAGCTTCTGGGACCGATGAGCCTCGT 4712

  scaffold164|s     202852 TATCCTGAAGTATTACTGTGTGAAAAAGACCGTCATTGCATTTATTCATT 202901
                                       vvi  ?     iv     v v  iv i        i  
C rnd-1_family-       4711 TATCCTGAAGTAGAGCTNTGTGAGCAAGACAGGCACAGTATTTATTCGTT 4662

  scaffold164|s     202902 GCCTCCTCGTGGAAAAAATTTACTTACCGTTCTTCACCAAAAGTGCAAAG 202951
                            vv?        i  i        ? iv     i      ---  ivi v
C rnd-1_family-       4661 GGGNCCTCGTGGGAAGAATTTACTNATGGTTCTCCACCAA---TGTCGAC 4615

  scaffold164|s     202952 ACTTCCAAGAGACCTTATTATACCAAGTAAGTTCATGCGCTTGGAACCCT 203001
                                v v     vii                 ?     iv v   v i 
C rnd-1_family-       4614 ACTTCAATGAGACACCATTATACCAAGTAAGTTNATGCGTATCGAAGCTT 4565

  scaffold164|s     203002 TTGCATTTTACTG-CCTTCTTACCT-TGGAGTTTCAGATCTGTCTGGACC 203049
                                     iv -ii    i  vv-ii  i      i       v    
C rnd-1_family-       4564 TTGCATTTTATGGTTTTTCTCACAGACAGAATTTCAGGTCTGTCTTGACC 4515

  scaffold164|s     203050 CATACAAAGTCAATGAACATTGCAAGTTTCAATACCCTGAAATGAAGATG 203099
                            ?  i              i         v i  ivv    v ?    iv
C rnd-1_family-       4514 CNTATAAAGTCAATGAACACTGCAAGTTTGAGTATGATGAACTNAAGACT 4465

  scaffold164|s     203100 C---TGATTGACAA--CCGTTACCATGGTGAAATTTCAAAAATTTCAAAT 203144
                            --- ?i       --ii   v            i  i      i  iv 
C rnd-1_family-       4464 CTCATNGTTGACAATTTTGTTTCCATGGTGAAATCTCGAAAATTCCAGTT 4415

  scaffold164|s     203145 GGGTGCATTAAGAGATTATGTGAAGGTTAATGGTCCCCTCCACATTAGCG 203194
                                v   iiiv     i   ivv  ?i     v vv i    ?    i
C rnd-1_family-       4414 GGGTGAATTGGATGATTACGTGGTCGTNGATGGTGCAATTCACANTAGCA 4365

  scaffold164|s     203195 AAGGGAAAGTATTGGATGTAT-CGCCAATTTGTGGAAATCAGCAGGCTTA 203243
                            v  ii  vii  ?     v -i  v           v     ?i  v ?
C rnd-1_family-       4364 ATGGAGAATCGTTNGATGTTTGTGCGAATTTGTGGAATTCAGCNAGCATN 4315

  scaffold164|s     203244 TATCTTCCGTGGAACAGAACTGTTGCTGTTGCCATCACTTGGAATCTGCC 203293
                                v          i?           vi i?              vv
C rnd-1_family-       4314 TATCTGCCGTGGAACAANACTGTTGCTGTGACTNTCACTTGGAATCTGAG 4265

  scaffold164|s     203294 TGTCCTATCCCAGTATTTCGCCATTTATCCGTTGATTGCTAGTACAATGG 203343
                           i     v  ?v       i  v    v   ?     i v -v        
C rnd-1_family-       4264 CGTCCTCTCNAAGTATTTTGCAATTTTTCCNTTGATCGGT-CTACAATGG 4216

  scaffold164|s     203344 GAAACAACAGTCTTTTCAACATTTCTTTGTCATTCTGTCAGGAAACCGAC 203393
                                  i       v   ii    ?     i  v        iivv i 
C rnd-1_family-       4215 GAAACAATAGTCTTTACAATGTTTCNTTGTCGTTGTGTCAGGAGGAAGGC 4166

  scaffold164|s     203394 AATTATGATCTTGATACGTTCGATAAGATGACCAAAGCAAAAATCAGGAA 203443
                           i   v      ii ---i  i    iiv    vvv ?     i v     
C rnd-1_family-       4165 GATTTTGATCTCAA---ATTTGATAGATTGACGTTANCAAAAGTGAGGAA 4119

  scaffold164|s     203444 TGAGGCATCGGCGAATAAACTGGAAGACAGATATGATGTTCATCGGG-TA 203492
                           i        ? vi   i i    vi       v  i      i??  -? 
C rnd-1_family-       4118 CGAGGCATCNGGAAATGAGCTGGCGGACAGATCTGGTGTTCACNNGGANA 4069

  scaffold164|s     203493 ACTTGGTTTTGCTAGATGATGTATTTGGATTGGGGAATATTGACTACGTT 203542
                            i   vvv     v  ivvi    v   ?     v        i     i
C rnd-1_family-       4068 ATTTGCGGTTGCTCGACTCCGTATATGGNTTGGGCAATATTGATTACGTC 4019

  scaffold164|s     203543 TGCCTCAAGGTTTTGGGTTGCCACCATCCTGACTATGATGAATATGGGAA 203592
                                v  i   i    i            v v       --- i i v 
C rnd-1_family-       4018 TGCCTGAAAGTTCTGGGCTGCCACCATCCTCAGTATGATG---ACGAGCA 3972

  scaffold164|s     203593 TACCAACGTAAATGCATTTGGATTGAACGTAGGTGGTTATTTTCTACCAA 203642
                            ------ v   ?        ?        ?              v   v
C rnd-1_family-       3971 T------GAAAANGCATTTGGNTTGAACGTNGGTGGTTATTTTCTTCCAT 3928

  scaffold164|s     203643 CTGACAGCGACAACATTGATGTAGGTGGTTTTAAATATGAGTCAGAAAGT 203692
                           v  vvv ii ii  i ?  ? v i    v   v i vi   i        
C rnd-1_family-       3927 GTGTGCGTAATGACGTNGANGAAAGTGGGTTTCAGTTCGAGCCAGAAAGT 3878

  scaffold164|s     203693 GAC-CATCATTACAGTGCTTCATCTTCTGATTCGGACTTTGTTCCCAAAA 203741
                              -  i - v   ?  vvv    v  v   vvv  i   ?       v 
C rnd-1_family-       3877 GACACACC-TGACANTGAGACATCATCAGATGATGATTTTNTTCCCAACA 3829

  scaffold164|s     203742 AGGGAAAGACTGTCAGAAAAAAGAGACAAAAGGTCCAAGGTAAGCACTTT 203791
                           ---     ii?  i vi    ? ivv   i?    v vv  i  i v  i
C rnd-1_family-       3828 ---GAAAGGTNGTTACGAAAANGGTTCAAGNGGTCGATCGTGAGTAATTC 3782

  scaffold164|s     203792 AAAGTGTGTTCAATTATTGAGTA-ACATTTTC---ATGATACATTCATTT 203837
                            iiv   - i v     v iv i- ii     ---     ?i ---    
C rnd-1_family-       3781 AGGTTGT-TCCCATTATAGGTTGCATGTTTTCAGAATGATNTA---ATTT 3736

  scaffold164|s     203838 CTCTCATAGGAAAAGCAAGTAAAACCAAAATTCAAGATATCATCAGTTCA 203887
                             v iv       v   i     i ii   ivv    ------v   v  
C rnd-1_family-       3735 CTGTTTTAGGAAATGCAGGTAAAGCTGAAACAGAAGA------AAGTGCA 3692

  scaffold164|s     203888 GCTAGCGAAGACACTAACAGTGAACTTGTTGTCAATTCTGATCAAGAAG 203936
                           --- ii   iii  i  i     viii v  v  vi   v  vv     
C rnd-1_family-       3691 ---AATGAAAGTACCAATAGTGATTCCGGTGACACCTCTCATGCAGAAG 3646

Matrix = 20p41g.matrix
Kimura (with divCpGMod) = 25.84
Transitions / transversions = 1.05 (172/164)
Gap_init rate = 0.03 (51 / 1532), avg. gap size = 1.12 (57 / 51)


9167 15.02 0.74 1.17 scaffold164|size252666 203981 205611 (46956) C rnd-1_family-231#Unknown (1655) 3503 1880 m_b2376s001i4 41856

  scaffold164|s     203981 AAGAGCATTTCTTCCTATGAAATCTTTCATACAAGCGATGGAACATTTTC 204030
                             i           vvi      i       vvv?        vv?    
C rnd-1_family-       3503 AAAAGCATTTCTTCAGGTGAAATTTTTCATAATTNCGATGGAAGCNTTTC 3454

  scaffold164|s     204031 TGACTTGGATTCTAAGAGTGCAGCATCATCCT-CATCCAGCCCTCGTGAA 204079
                              i iv     vv     i ---- vi    -iv    ii    v    
C rnd-1_family-       3453 TGATTCCGATTCGCAGAGTAC----TGGTCCTATTTCCAATCCTCCTGAA 3408

  scaffold164|s     204080 AAGTTGATCGACACATTTGATGGGGAAGTTGACATAATGGATACGGATAC 204129
                            ii    vi  vi       ? i    v    v        ---------
C rnd-1_family-       3407 AGATTGAATGAAGCATTTGANGAGGAATTTGAAATAATGGA--------- 3367

  scaffold164|s     204130 TTCTGAGTCTGGTACTTCTGAGTCTGGTATGTAATCTTGTGGTGTAAAAT 204179
                           ----   ?-- ?i v i v   i            i vi    v      
C rnd-1_family-       3366 ----GAGN--GNCAGTCCAGAGCCTGGTATGTAATTTGATGGTTTAAAAT 3323

  scaffold164|s     204180 GAAAATGGCTTCTTTT-ATTCGATTTAAGTAATACTTGCTTTTGTAGTGT 204228
                              v   i   i v  -    ii     v                  vv 
C rnd-1_family-       3322 GAATATGACTTTTGTTGATTCAGTTTAATTAATACTTGCTTTTGTAGATT 3273

  scaffold164|s     204229 GCATGTCTTGCTCAAGTCAGTTTTTTCAGTAT-ATGGACCAGACCAAGCT 204277
                                  v       iv    v          -        ?  v  i  
C rnd-1_family-       3272 GCATGTCATGCTCAAAACAGTATTTTCAGTATTATGGACCANACAAAACT 3223

  scaffold164|s     204278 TGATGATGACTAATTGTCTTTTCACACTTATTTGTGTAGCCTGAGAAATA 204327
                           ?i   vv  vv   ii     v? i         ?  ivi          
C rnd-1_family-       3222 NAATGCAGAGGAATCATCTTTGNATACTTATTTGNGTGCTCTGAGAAATA 3173

  scaffold164|s     204328 GTAATGGATTTGGACTGCTTGAGGTGAGGACTGAATCTTTGATGCCGAGA 204377
                             i         v         v       vv     v        ?  i
C rnd-1_family-       3172 GTGATGGATTTGCACTGCTTGATGTGAGGAAGGAATCATTGATGCCNAGG 3123

  scaffold164|s     204378 AGGATTGCTGAAAGGATAGATGAGCTTCAAATGTCATTCTTAGAAAAGCC 204427
                                ?i    i i   v  vi         i v    i   i i v   
C rnd-1_family-       3122 AGGATNACTGAGAAGATTGAGAAGCTTCAAACGACATTTTTAAAGATGCC 3073

  scaffold164|s     204428 AACTGAATTGAGAAAGAAATGGGTTTTGATTGATGATTTATGTCATTACA 204477
                             vi     v             i vi?     i   v ?i      v  
C rnd-1_family-       3072 AAACGAATTCAGAAAGAAATGGGCTACNATTGACGATATNCGTCATTTCA 3023

  scaffold164|s     204478 AGCTGACAGATGAAGAAACAAATGGAGAATGCAATGCAGATACTTTTGGT 204527
                           ??i   v      ?   ?ii  v          i                
C rnd-1_family-       3022 NNTTGAGAGATGANGAANTGAAGGGAGAATGCAGTGCAGATACTTTTGGT 2973

  scaffold164|s     204528 GTGATTTTGGAAGG--GCTTCAATGGATGCTACAAATGCAACAATTGTCA 204575
                             i           --          ?  iii?v v              
C rnd-1_family-       2972 GTAATTTTGGAAGGNCGCTTCAATGGNTGTCGNCATTGCAACAATTGTCA 2923

  scaffold164|s     204576 CATTGGGCTTTGGAGTTGCAATATTGGCATAGTCAGTCGTTTGGACAGGA 204625
                           ii v  i  ?                 ?   iiv i ?v v ?  i ? i
C rnd-1_family-       2922 TGTGGGACTNTGGAGTTGCAATATTGGNATAACGAATNCTGTNGATANGG 2873

  scaffold164|s     204626 CTATTTTGGAAAGAGTTTTTGAAGATGTAGACAACAGTCTTATTCCCACA 204675
                           v?i         i    ? ?     i?    ii v v   v        i
C rnd-1_family-       2872 ANGTTTTGGAAAAAGTTNTNGAAGACNTAGATGAGACTCTAATTCCCACG 2823

  scaffold164|s     204676 ATTTCAGATGACAAAGAAACACTAGTCATGAGAATATCTGGAAGCAAATA 204725
                           ??v                vvi    v ?      ?  v? v        
C rnd-1_family-       2822 NNGTCAGATGACAAAGAAAGCTTAGTGANGAGAATNTCANGCAGCAAATA 2773

  scaffold164|s     204726 TCTTGACGATATTGTTATATACAATCCTTCTTTCTCTATAATTAATGGGT 204775
                              ?  i        v  v        ?iv? v   v  vv v    i  
C rnd-1_family-       2772 TCTNGATGATATTGTGATTTACAATCCNCGNTACTCAATTTTGAATGAGT 2723

  scaffold164|s     204776 CCCT--CATCACATCAGCCAAAA-GAAGATCTGAAGGAATTGTGAAACGA 204822
                             i --                 -       ?      i i     i   
C rnd-1_family-       2722 CCTTGACATCACATCAGCCAAAAAGAAGATCNGAAGGAGTCGTGAAGCGA 2673

  scaffold164|s     204823 TCAGTGCATAAATATAGTGGTAGTGATGGAGAGGGGCAAGGCAGGCAAAT 204872
                                i  iiv?     i   i i        i  ?       iivi   
C rnd-1_family-       2672 TCAGTACACGTNTATAGCGGTGGCGATGGAGAAGGNCAAGGCAAAAGAAT 2623

  scaffold164|s     204873 TGTTACACTTCCAAACTACACATCTTATGGTCGCCATCAAGACAATTGGC 204922
                              ?           i        ?        ?  i             
C rnd-1_family-       2622 TGTNACACTTCCAAATTACACATCNTATGGTCGNCACCAAGACAATTGGC 2573

  scaffold164|s     204923 ATGGAAGGCCTATGAAGAATTCCACCTTTCTTGCTAGTCTTATTTGCTGG 204972
                            i        ?      vv      v                    i   
C rnd-1_family-       2572 ACGGAAGGCCNATGAAGTTTTCCACATTTCTTGCTAGTCTTATTTGTTGG 2523

  scaffold164|s     204973 AGAGCATGTTGGAATTATCTCACGGAAGTTTCGAGAAGAAGTCCACCGAC 205022
                                         ii       i     ?  ?  i i         ?  
C rnd-1_family-       2522 AGAGCATGTTGGAACCATCTCACAGAAGTNTCNAGGAAAAGTCCACCNAC 2473

  scaffold164|s     205023 ACATTGCCAAATGCTATTTTATTATGGAGCATTGAAATCTAAAATTGGTT 205072
                                 i      i                      i  v  i  v   i
C rnd-1_family-       2472 ACATTGTCAAATGTTATTTTATTATGGAGCATTGAAGTCAAAGATGGGTC 2423

  scaffold164|s     205073 ATCACAGAGACAATTTTAATGTTCAATTCATCAAAAATGTTGTTTCTGGC 205122
                            i           i  i           i            v       v
C rnd-1_family-       2422 ACCACAGAGACAACTTCAATGTTCAATTTATCAAAAATGTTCTTTCTGGA 2373

  scaffold164|s     205123 AAATCTGTCACGTTGAATGGGCATCCTTCTGGTGGTGGGGAGAATTCTCA 205172
                                   i  v   i    ?           ?  ?  v           
C rnd-1_family-       2372 AAATCTGTTACTTTGGATGGNCATCCTTCTGGNGGNGGTGAGAATTCTCA 2323

  scaffold164|s     205173 GATTGTTGGCTCAAATGTCTTGGTGTTGACAATGGGCAGTAAACCTATGA 205222
                                    ?  ?     ?     i           ?  i     ?    
C rnd-1_family-       2322 GATTGTTGGNTCNAATGTNTTGGTATTGACAATGGGNAGCAAACCNATGA 2273

  scaffold164|s     205223 AATTTGCATTTAAGTTTCCATCGTTGGGAAATGTTCAAGGTAA-AAGAGC 205271
                               i ?   i i         v i      i           -      
C rnd-1_family-       2272 AATTCGNATTCAGGTTTCCATCTTCGGGAAACGTTCAAGGTAANAAGAGC 2223

  scaffold164|s     205272 ACATATGTCACATCACCAAGGCATCATTTCACGTGTGGAAAGTTTACAAT 205321
                                i  ?  ?  ?           ?     ?        ?? v     
C rnd-1_family-       2222 ACATACGTNACNTCNCCAAGGCATCANTTCACNTGTGGAAANNTGACAAT 2173

  scaffold164|s     205322 ATCAGTTCTTGATCCCATTGATGATATCATGATGACACACGGAGCAAGCT 205371
                           ?        ?              i              i          
C rnd-1_family-       2172 NTCAGTTCTNGATCCCATTGATGACATCATGATGACACATGGAGCAAGCT 2123

  scaffold164|s     205372 TTGTCTATGGCAAGAGAGCGAATAAGGATCAGTGGTATAGAATAGGTTAC 205421
                               ?i ii   vi        i ? i   i?     i   i        
C rnd-1_family-       2122 TTGTNCACAGCACAAGAGCGAACANGAATCGNTGGTACAGAGTAGGTTAC 2073

  scaffold164|s     205422 TGCTTTAGGTGGCTCCAATCTTTTAGAGACTTTTATGAGGATACTTGTAC 205471
                                i        i     ?  i                 ?        
C rnd-1_family-       2072 TGCTTCAGGTGGCTTCAATCNTTCAGAGACTTTTATGAGGANACTTGTAC 2023

  scaffold164|s     205472 CCTGAGGTTGGACTCATCTGGTATTCACAGAAAAAGATGT-GAAAAAAAA 205520
                           ?i                    i          i      -    i   ?
C rnd-1_family-       2022 NTTGAGGTTGGACTCATCTGGTGTTCACAGAAAGAGATGTGGAAAGAAAN 1973

  scaffold164|s     205521 CAGACAGAGATATATACACATAAGATATAGATTTGCAACAATTTAATACT 205570
                                v v     v  i vv  i  ? i?i    i i  i ii?      
C rnd-1_family-       1972 CAGACCGTGATATCTATAGTTAGGANACNAATTTACGACGACCNAATACT 1923

  scaffold164|s     205571 TTTTCATACTATAATTTTTCTATATGTTATTG--AATTTTGAT 205611
                                i      i i       i         --      i  
C rnd-1_family-       1922 TTTTCGTACTATGACTTTTCTACATGTTATTGAAAATTTTAAT 1880

Matrix = 20p41g.matrix
Kimura (with divCpGMod) = 16.24
Transitions / transversions = 1.55 (147/95)
Gap_init rate = 0.02 (28 / 1630), avg. gap size = 1.11 (31 / 28)


5079 7.23 4.74 0.78 scaffold164|size252666 205650 206388 (46179) C rnd-1_family-875#Unknown (0) 790 23 m_b2376s001i5 41857

  scaffold164|s     205650 ATCACTATATTTACTCCAAACCGGAACGAGCGAGTCATTTT-CGGCAATA 205698
                                i                                   -        
C rnd-1_family-        790 ATCACCATATTTACTCCAAACCGGAACGAGCGAGTCATTTTTCGGCAATA 741

  scaffold164|s     205699 TTGTTTGACCGAAGAAACAAGCACAACTCATTGTGATAGGATCCTTTTGT 205748
                                                                          i  
C rnd-1_family-        740 TTGTTTGACCGAAGAAACAAGCACAACTCATTGTGATAGGATCCTTTCGT 691

  scaffold164|s     205749 GCTTTTGATGTTGCTGGATTTTCCAAATATGATATAATATTGCTTCAGAC 205798
                                     v                       ?    iv  ?  i   
C rnd-1_family-        690 GCTTTTGATGATGCTGGATTTTCCAAATATGATANAATACGGCNTCGGAC 641

  scaffold164|s     205799 AAACTGATGTTTCTCAATTCGAAATTACTGATTTTGTTATGCAATGCCAA 205848
                           i           i      v    v             ?           
C rnd-1_family-        640 GAACTGATGTTTTTCAATTGGAAAATACTGATTTTGTTNTGCAATGCCAA 591

  scaffold164|s     205849 TCTCAGCAGCAATCTAACTGGAAATGCTTCTAACAGTGAGACATGGTCAT 205898
                             i           ?               i        i          
C rnd-1_family-        590 TCCCAGCAGCAATCNAACTGGAAATGCTTCCAACAGTGAAACATGGTCAT 541

  scaffold164|s     205899 TCTGTTGTTGACTCTCAACCCAAGTGAAAGAAAGTTGTAATTTATTTTGG 205948
                                     v           ?         v   v  ?   ?      
C rnd-1_family-        540 TCTGTTGTTGTCTCTCAACCCANGTGAAAGAATGTTCTANTTTNTTTTGG 491

  scaffold164|s     205949 AAGAAG-AATTTTTGAGACACCAAGTTACGTCATGATGGTGGTATGAAGA 205997
                            i    -          v?       ?        v v        ??  
C rnd-1_family-        490 AGGAAGAAATTTTTGAGCNACCAAGTNACGTCATGTTCGTGGTATGNNGA 441

  scaffold164|s     205998 CCGCACTTGTTGTTCTGCTCTAATG-AAAATACAGTGAACATGTCTCACT 206046
                           i   ?      v         ? i -           ?      ??    
C rnd-1_family-        440 TCGCNCTTGTTCTTCTGCTCTNACGAAAAATACAGTGNACATGTNNCACT 391

  scaffold164|s     206047 CTTTCCATGAAAATAAAATTATGATAAGAAAAACAAAATAAGAATGATGC 206096
                           ?v    i i v iv                                 v  
C rnd-1_family-        390 NATTCCGTAATAGAAAAATTATGATAAGAAAAACAAAATAAGAATGAAGC 341

  scaffold164|s     206097 TGGCAACAAAGAGCAAATGCAGTTTGCATCGTTCAGTCTGATTGTTATAT 206146
                                  i     v     i     i                   i    
C rnd-1_family-        340 TGGCAACGAAGAGAAAATGTAGTTTACATCGTTCAGTCTGATTGTCATAT 291

  scaffold164|s     206147 ATTGATATATGTGTCAGTTCAGAATATTCTGTTGAGAATATTGTACTAAG 206196
                              i  -----    v       ?         v        i       
C rnd-1_family-        290 ATTAAT-----TGTCTGTTCAGANTATTCTGTTCAGAATATTATACTAAG 246

  scaffold164|s     206197 GAATGCTTTCATTGTAATGCTTAATTACACTGTGATTATACGTGAAAAAT 206246
                               v             -i  v   iv                      
C rnd-1_family-        245 GAATTCTTTCATTGTAAT-TTTCATTGAACTGTGATTATACGTGAAAAAT 197

  scaffold164|s     206247 TCATTTGGGTTCTTGGAAATATTTTGTATTAACGTTTAATAT-AAAATGA 206295
                                   v     v         ?  ?   ?          -       
C rnd-1_family-        196 TCATTTGGCTTCTTCGAAATATTTNGTNTTANCGTTTAATATAAAAATGA 147

  scaffold164|s     206296 TACGTTCAAACATTTTTCCCTTTGGTACACTCTGCAGCTCAGAATGGCTT 206345
                                              v  i i ?                       
C rnd-1_family-        146 TACGTTCAAACATTTTTCCGTTCGATNCACTCTGCAGCTCAGAATGGCTT 97

  scaffold164|s     206346 CTTCAAAA-------------------------------GCGTTTGAATT 206364
                                   -------------------------------i    vi    
C rnd-1_family-         96 CTTCAAAACGTTCAGTTTTAAAGTAAAATTTGAAAGGATACGTTGAAATT 47

  scaffold164|s     206365 TTTTTTCCTTTCAAGTGAGCAAGA 206388
                                v                  
C rnd-1_family-         46 TTTTTGCCTTTCAAGTGAGCAAGA 23

Matrix = 20p41g.matrix
Kimura (with divCpGMod) = 6.74
Transitions / transversions = 1.04 (27/26)
Gap_init rate = 0.01 (11 / 738), avg. gap size = 3.73 (41 / 11)


29013 6.36 0.90 0.21 scaffold164|size252666 206386 210182 (42385) C rnd-1_family-249#RC/Helitron (16) 4809 987 m_b2376s001i6 41858

  scaffold164|s     206386 AGAATTTAATATGTAAAGGTACAGGTAGACTCTGGCACAAAAGGTATCTA 206435
                            i  v  i                     v i   i i v -        
C rnd-1_family-       4809 AAAAATTGATATGTAAAGGTACAGGTAGAATTTGGTATATA-GGTATCTA 4761

  scaffold164|s     206436 TTTCTCGAAAAGATACCTTTTA---TGAAGGGCACACAATTTTT---GAA 206479
                               v -              v---i  v  v   -i       ---   
C rnd-1_family-       4760 TTTCAC-AAAAGATACCTTTTCGTCCGACGGTCAC-TAATTTTTTCTGAA 4713

  scaffold164|s     206480 TTTTCCAAGAAATCAGAACGT-TGTTTCTCAGAGTCACAAAAA-TTGAGA 206527
                                             v  -        iv?          -?     
C rnd-1_family-       4712 TTTTCCAAGAAATCAGAAAGTATGTTTCTCGTNGTCACAAAAAANTGAGA 4663

  scaffold164|s     206528 AAAGAATTTCTCATTTCT-TTTTTGTAAAATTTTGAA-TTTTTGGAGAAG 206575
                                             -       i          -            
C rnd-1_family-       4662 AAAGAATTTCTCATTTCTGTTTTTGTGAAATTTTGAAATTTTTGGAGAAG 4613

  scaffold164|s     206576 ACGTTGCAGTCTTAGATGTTGTTTAAATTCTTGTTCACACAAACTCCCTG 206625
                                      iv   i    ?  v             v         v 
C rnd-1_family-       4612 ACGTTGCAGTCCGAGACGTTGNTTCAATTCTTGTTCACCCAAACTCCCAG 4563

  scaffold164|s     206626 ATCATTGTTGAATATTTTT-CTCAAATGATGTGATCATAATTTTAATTTG 206674
                                 v? v         -             v               v
C rnd-1_family-       4562 ATCATTTNTCAATATTTTTGCTCAAATGATGTGCTCATAATTTTAATTTT 4513

  scaffold164|s     206675 GGAATA-TCTATT-ATCAACAAATTCACAA-AACAGCCATGGCAAACACA 206721
                                 -      -   v ivv  iv    -                   
C rnd-1_family-       4512 GGAATAATCTATTGATCCATTCATCAACAAGAACAGCCATGGCAAACACA 4463

  scaffold164|s     206722 GCAAGCAAACACACGCCACCATCAACTCCGACAAAGGGAAAACCTCCAGC 206771
                            v       v    vv    ?  ?  ?  vv                   
C rnd-1_family-       4462 GGAAGCAAAAACACCGCACCNTCNACNCCTCCAAAGGGAAAACCTCCAGC 4413

  scaffold164|s     206772 TAAAGCTGCCAGTCCCCCAAGAAAGTCTGCTATAGACCGCAGCCCTCTGA 206821
                                 v  v     i                          i  ?    
C rnd-1_family-       4412 TAAAGCGGCGAGTCCTCCAAGAAAGTCTGCTATAGACCGCAGTCCNCTGA 4363

  scaffold164|s     206822 AATCAGTTAAATCATCCAAAGACCAGATTGTGCGATACAAGGAAGTTGGA 206871
                             ?   ii  i     ?              ?                  
C rnd-1_family-       4362 AANCAGCCAAGTCATCNAAAGACCAGATTGTNCGATACAAGGAAGTTGGA 4313

  scaffold164|s     206872 ATCGAGGGAGTTTGTCTTGCATTTTGCTACAAACCAGATGGAATTAATCC 206921
                             i  i     i        v           i        i        
C rnd-1_family-       4312 ATTGAAGGAGTCTGTCTTGCTTTTTGCTACAAGCCAGATGGGATTAATCC 4263

  scaffold164|s     206922 TTCTTACATTGCCCCTATCACACGCTATCTGGATGATTCTGAAGGTGACA 206971
                                       i       iv      i                     
C rnd-1_family-       4262 TTCTTACATTGCTCCTATCATTCGCTATTTGGATGATTCTGAAGGTGACA 4213

  scaffold164|s     206972 AGGCAGCTGGTCACATCATGTTTCTTGCCCAGC--CGTGATTCTAATGGA 207019
                               i        i                   --              i
C rnd-1_family-       4212 AGGCGGCTGGTCATATCATGTTTCTTGCCCAGCTTCGTGATTCTAATGGG 4163

  scaffold164|s     207020 GCAAATGTTCCTCTACAGACACCGTCAGCCACTGGGAAATTGTATTCTAC 207069
                                i           i           v        i     i  i  
C rnd-1_family-       4162 GCAAACGTTCCTCTACAAACACCGTCAGCGACTGGGAAGTTGTACTCCAC 4113

  scaffold164|s     207070 TGATGTCATTGTCATGTCTATTGATGATCC-AAGTATACCTTCTTCTCCG 207118
                           ?                 ?           -          ?   i    
C rnd-1_family-       4112 NGATGTCATTGTCATGTCNATTGATGATCCGAAGTATACCTNCTTTTCCG 4063

  scaffold164|s     207119 CAATTGGTGATCTTGTAAATGTGCTCAATGATGCCGCACGTAACTCTGTA 207168
                            ?           ?                       ?        i   
C rnd-1_family-       4062 CNATTGGTGATCTNGTAAATGTGCTCAATGATGCCGCNCGTAACTCCGTA 4013

  scaffold164|s     207169 GTGAGACCCCAATGGCAGTATCAAGTCCCCAGTTTTGTCAACAGAGGCAG 207218
                                                        i v?                 
C rnd-1_family-       4012 GTGAGACCCCAATGGCAGTATCAAGTCCCTACNTTTGTCAACAGAGGCAG 3963

  scaffold164|s     207219 GGCAACCCCTCCAACTGTTGTACCATTGAGCAAGTATTTACTCAATGATG 207268
                                 v  v           ?          v?  ii    ?       
C rnd-1_family-       3962 GGCAACACCACCAACTGTTGTNCCATTGAGCACNTACCTACTNAATGATG 3913

  scaffold164|s     207269 ATTGCATTAGTTTCATCAAGCGATTCTGGGAAAACTGTGAAAGCAAAGAT 207318
                                  i            v                   v         
C rnd-1_family-       3912 ATTGCATCAGTTTCATCAAGAGATTCTGGGAAAACTGTGACAGCAAAGAT 3863

  scaffold164|s     207319 GCATTAAACAATAATGAGCATCGAGATGTAATACTTAAGGAGGTATTTGG 207368
                                i                       v  v  ?        ?     
C rnd-1_family-       3862 GCATTGAACAATAATGAGCATCGAGATGTCATTCTNAAGGAGGTNTTTGG 3813

  scaffold164|s     207369 CTCTGCTGATGAAGGTTGGCAAGCATTGGAAAACATCTCTGAGGAAGCAT 207418
                                 v        v                          ?       
C rnd-1_family-       3812 CTCTGCAGATGAAGGATGGCAAGCATTGGAAAACATCTCTGANGAAGCAT 3763

  scaffold164|s     207419 ATGAACTTTTGTAAAGAAGGTGTGTCACAGATATATGTCATGAGTTTTTA 207468
                                                       i   i v     vi     v  
C rnd-1_family-       3762 ATGAACTTTTGTAAAGAAGGTGTGTCACGGATGTTTGTCAGAAGTTTATA 3713

  scaffold164|s     207469 TCTCTGGTGTGGAGTTACATTAAGTGATTGTGATTTGTAGATTGTCAAAA 207518
                            ?   i-      iv     v v    i         v  ?v       i
C rnd-1_family-       3712 TNTCTA-TGTGGAAGTACATGATGTGACTGTGATTTGAAGNGTGTCAAAG 3664

  scaffold164|s     207519 TGTGTTTGCAAAATTTCTATGTTTCATTTTAGTGACTAAACGATTAATTT 207568
                             v v     v ? ?         vi v     v i i? i    ?i   
C rnd-1_family-       3663 TGGGATTGCATANTNTCTATGTTTAGTATTAGTTATTGNATGATTNGTTT 3614

  scaffold164|s     207569 -GGGTAATTTCTTGTACAGTGTCAATATCTGCAATAAAATGATTGGTTTT 207617
                           -        -                     iv  v      v  -    
C rnd-1_family-       3613 TGGGTAATT-CTTGTACAGTGTCAATATCTGTTATTAAATGAATG-TTTT 3566

  scaffold164|s     207618 TATATTTTTGCTTTATC-GGAACTTTTGCAAGCATTCTGTGTTGAAAAGC 207666
                              i             -           ?        i        v  
C rnd-1_family-       3565 TATGTTTTTGCTTTATCTGGAACTTTTGCNAGCATTCTATGTTGAAATGC 3516

  scaffold164|s     207667 TACCAAAGCAGGTGGAAGTGTAAATGCCCCTGGTTTGTATATTAATGGTT 207716
                           ? i      ?     ?   v       vi          i ?  iv    
C rnd-1_family-       3515 NATCAAAGCNGGTGGNAGTTTAAATGCGTCTGGTTTGTACANTAGAGGTT 3466

  scaffold164|s     207717 TGTTCAGAAATAAACCTACTCTTGTTCTCACTCTTGACAAAACAGTGTAC 207766
                                     i                          i            
C rnd-1_family-       3465 TGTTCAGAAACAAACCTACTCTTGTTCTCACTCTTGATAAAACAGTGTAC 3416

  scaffold164|s     207767 ACCCATCCATGGCCGTAATTCCAATTATTAATGATGAGTTCTTTTTT-GT 207815
                                ?                      ?  i               -  
C rnd-1_family-       3415 ACCCANCCATGGCCGTAATTCCAATTATNAACGATGAGTTCTTTTTTTGT 3366

  scaffold164|s     207816 GATTCCTTGTAATTTGTGAGCAGTTGTAGCCTCATTCAAATTGATAGGTA 207865
                              ?                       i                      
C rnd-1_family-       3365 GATNCCTTGTAATTTGTGAGCAGTTGTGGCCTCATTCAAATTGATAGGTA 3316

  scaffold164|s     207866 ATTGTATCATGATCACTTTCTGTTTGTGCTCTCCACTTTTTGATGATTGT 207915
                                        ?                    v        i ?  ? 
C rnd-1_family-       3315 ATTGTATCATGATNACTTTCTGTTTGTGCTCTCCTCTTTTTGACGNTTNT 3266

  scaffold164|s     207916 CTTTGTCTCATACCTTTGTCAGGAGGATCAATATCACTTCTGTAGAATGT 207965
                           ?                      ?                          
C rnd-1_family-       3265 NTTTGTCTCATACCTTTGTCAGGNGGATCAATATCACTTCTGTAGAATGT 3216

  scaffold164|s     207966 ACAATAATACCTCTTTGGTTTCAGCCTGAACCTTCTTGAGGAAACAATTT 208015
                                                   i     i                   
C rnd-1_family-       3215 ACAATAATACCTCTTTGGTTTCAGTCTGAATCTTCTTGAGGAAACAATTT 3166

  scaffold164|s     208016 TTCTCAATCTTGTTTGAAACCCATGCAGCTGTGCTTGTTTTCCTTCGTTC 208065
                                                               v   ?i    i   
C rnd-1_family-       3165 TTCTCAATCTTGTTTGAAACCCATGCAGCTGTGCTTCTTTNTCTTCATTC 3116

  scaffold164|s     208066 ATTGGATCATGCTGAAGGTCATTTTCTAATGATGAGATCTGTTCTTCAAT 208115
                                                                             
C rnd-1_family-       3115 ATTGGATCATGCTGAAGGTCATTTTCTAATGATGAGATCTGTTCTTCAAT 3066

  scaffold164|s     208116 CTTGATCTGTTCCATCTTTTT-GGAAAATGTTCAAACTCAACAAAATCCA 208164
                                 i              -     i               v      
C rnd-1_family-       3065 CTTGATTTGTTCCATCTTTTTNGGAAAGTGTTCAAACTCAACATAATCCA 3016

  scaffold164|s     208165 CATCAGTAACATTAATTGTATACACTTTTTTCC-ATCGTAATTTTTCCAA 208213
                                        ?  ?                -                
C rnd-1_family-       3015 CATCAGTAACATTNATNGTATACACTTTTTTCCCATCGTAATTTTTCCAA 2966

  scaffold164|s     208214 TTCAAAGGTATGTCTGTTTTTCTTTTGACCCCAATGACTCTACATAATGT 208263
                                    i                                  i     
C rnd-1_family-       2965 TTCAAAGGTGTGTCTGTTTTTCTTTTGACCCCAATGACTCTACACAATGT 2916

  scaffold164|s     208264 ACCATTTCCTCTTCCCCTTGATATATCATCATTGTCAATTATCATGCAAT 208313
                           ?                                                 
C rnd-1_family-       2915 NCCATTTCCTCTTCCCCTTGATATATCATCATTGTCAATTATCATGCAAT 2866

  scaffold164|s     208314 GTGCCCCAACATAAAGTTTTAATGCAGGATCTATATTTTTTGTTGGTCTT 208363
                                                       i  ? ii               
C rnd-1_family-       2865 GTGCCCCAACATAAAGTTTTAATGCAGGGTCNACGTTTTTTGTTGGTCTT 2816

  scaffold164|s     208364 TCATATCACTGTCACCACATTTGGCATAAATTTTGTTTCTCAATTCGCTT 208413
                                                                         iv  
C rnd-1_family-       2815 TCATATCACTGTCACCACATTTGGCATAAATTTTGTTTCTCAATTCAGTT 2766

  scaffold164|s     208414 GTCACTCTTACTGGCAAGCAAGTTTCATTTGCAAAAGTTTTTT-GCATTT 208462
                                    i       ivi        i  v           - v    
C rnd-1_family-       2765 GTCACTCTTGCTGGCAAAGGAGTTTCATCTGAAAAAGTTTTTTTGGATTT 2716

  scaffold164|s     208463 ACGCCGCTTTTGGAGCCTTTCTTATATCTGCTTCAATAACAACAGTATGC 208512
                              i  -                                           
C rnd-1_family-       2715 ACGTCG-TTTTGGAGCCTTTCTTATATCTGCTTCAATAACAACAGTATGC 2667

  scaffold164|s     208513 TCTGGTGGAGGTTCAGAACTCTCTGATGATGGGAAATCTTTTATGTGATT 208562
                                               ?   iv                        
C rnd-1_family-       2666 TCTGGTGGAGGTTCAGAACTNTCTACTGATGGGAAATCTTTTATGTGATT 2617

  scaffold164|s     208563 TTGGAAAACAGATGCATGAATTGATACTCTTTCTGAGTTTT-CCAACAAG 208611
                                    ?              ?                -        
C rnd-1_family-       2616 TTGGAAAACNGATGCATGAATTGANACTCTTTCTGAGTTTTTCCAACAAG 2567

  scaffold164|s     208612 CATATGCAATATCTGCATCCTGTTGGATTTCAGGTAGTTGAACCTGCTGG 208661
                               i        v     ?                i?     i      
C rnd-1_family-       2566 CATACGCAATATCAGCATCNTGTTGGATTTCAGGTAANTGAACTTGCTGG 2517

  scaffold164|s     208662 CCAATGACACGTTCATTAATGGCATTGCAGTCTTCTTTTGTAAACAATCC 208711
                             i    v                              i      i    
C rnd-1_family-       2516 CCGATGAGACGTTCATTAATGGCATTGCAGTCTTCTTTCGTAAACGATCC 2467

  scaffold164|s     208712 ATCCCACATTCGTTTGAGAATTCTTCCATACTCAGGGTCATCTTTGAATC 208761
                                      v   v  i           i  ?              ? 
C rnd-1_family-       2466 ATCCCACATTCTTTTTAGGATTCTTCCATATTCNGGGTCATCTTTGAANC 2417

  scaffold164|s     208762 TGTGGCTGTTGTTGAGAATGATTGCAACATTTATTGAGTTTTCCAACAGT 208811
                           ?                 i                         v     
C rnd-1_family-       2416 NGTGGCTGTTGTTGAGAACGATTGCAACATTTATTGAGTTTTCCCACAGT 2367

  scaffold164|s     208812 GATGAATTGGAATACAAGAGCTGACTC------GCTTTCACTGGTGGTAT 208855
                                               i      ------                 
C rnd-1_family-       2366 GATGAATTGGAATACAAGAGTTGACTCTCTCTAGCTTTCACTGGTGGTAT 2317

  scaffold164|s     208856 TTGTTGGAAATCGCCACAGAATATTATTGAATATCCTCCAAATATCATAT 208905
                              vi                                     ?     i 
C rnd-1_family-       2316 TTGACGGAAATCGCCACAGAATATTATTGAATATCCTCCAAANATCATGT 2267

  scaffold164|s     208906 TTGGAGACAATCCCTTCCCACCAGAACATAACCTACGACGGATCATATTT 208955
                                                 i     i     ?               
C rnd-1_family-       2266 TTGGAGACAATCCCTTCCCACCGGAACACAACCTNCGACGGATCATATTT 2217

  scaffold164|s     208956 AGACGGGAATTCAGTTTTTCCATCTGGTCACATGTTGAAAATGAGATTTC 209005
                                                          i   ?              
C rnd-1_family-       2216 AGACGGGAATTCAGTTTTTCCATCTGGTCACGTGTNGAAAATGAGATTTC 2167

  scaffold164|s     209006 ATCTATAATCAGCATTCGGACTTGTTCCCAGTTATAAAGCAACTCAGGAG 209055
                                             i                i     v        
C rnd-1_family-       2166 ATCTATAATCAGCATTCGAACTTGTTCCCAGTTATGAAGCATCTCAGGAG 2117

  scaffold164|s     209056 ATATATTTTTTGACTTTGAATTCAAGTAAGCTGCACTGTGTAAGGTAACG 209105
                                                   i                        i
C rnd-1_family-       2116 ATATATTTTTTGACTTTGAATTCAGGTAAGCTGCACTGTGTAAGGTAACA 2067

  scaffold164|s     209106 CCTCCAAACAAAGCAGCAGCACATCCAGTGATGGCTGTAAACAAAAAAGT 209155
                                                              v           ?  
C rnd-1_family-       2066 CCTCCAAACAAAGCAGCAGCACATCCAGTGATGGCAGTAAACAAAAANGT 2017

  scaffold164|s     209156 TTTATCACCCCAAAGGATGTCCATTGATTTGCAAAATTGAAAACAAAATT 209205
                                                   ?                         
C rnd-1_family-       2016 TTTATCACCCCAAAGGATGTCCATNGATTTGCAAAATTGAAAACAAAATT 1967

  scaffold164|s     209206 GTTGGGCAACATCAATTGCTGTACTTTT-CCTGCTCCAGCAGGTCCAGTG 209254
                                     ?                 -  v     i            
C rnd-1_family-       1966 GTTGGGCAACNTCAATTGCTGTACTTTTGCCAGCTCCGGCAGGTCCAGTG 1917

  scaffold164|s     209255 ACAAACATTAACAATTGCTCCTTGGCACCAAGGTCCTTCAACTTTTGTTC 209304
                                                                       i     
C rnd-1_family-       1916 ACAAACATTAACAATTGCTCCTTGGCACCAAGGTCCTTCAACTTCTGTTC 1867

  scaffold164|s     209305 CACTTTCTGCTTTATAAGAGTTGTTCTTTCATCTCTGAGATCCTCATCAC 209354
                                    i                                i       
C rnd-1_family-       1866 CACTTTCTGTTTTATAAGAGTTGTTCTTTCATCTCTGAGATCTTCATCAC 1817

  scaffold164|s     209355 TATCTGCAAATCCAGATGCCATAGATGAA---GAGTCCAAACTCTCACGA 209401
                                        v              v---  ?   i           
C rnd-1_family-       1816 TATCTGCAAATCCCGATGCCATAGATGACTGTGANTCCGAACTCTCACGA 1767

  scaffold164|s     209402 ATCAGATTCAGGAGAAATGAGCTGCAGATGACTTCATAAGCGATATACTG 209451
                                      ?              v                       
C rnd-1_family-       1766 ATCAGATTCAGNAGAAATGAGCTGCATATGACTTCATAAGCGATATACTG 1717

  scaffold164|s     209452 GATTCTGTCCAATGTAATATGCTTTTCTCTTGAAATGCGATTAGCAACTC 209501
                                                               i             
C rnd-1_family-       1716 GATTCTGTCCAATGTAATATGCTTTTCTCTTGAAATACGATTAGCAACTC 1667

  scaffold164|s     209502 CTTGCATTGTTGGAATTGAACCTCTGTTGAAAGCAGAGGAAAATCCAAGC 209551
                                                           vi   ?           i
C rnd-1_family-       1666 CTTGCATTGTTGGAATTGAACCTCTGTTGAAATTAGANGAAAATCCAAGT 1617

  scaffold164|s     209552 TCTGCCCATTCCCTCTCTTCGAGGATACAATCTTCTTGTGAATCACTGTC 209601
                                         ?                     v          i  
C rnd-1_family-       1616 TCTGCCCATTCCCTNTCTTCGAGGATACAATCTTCTGGTGAATCACTATC 1567

  scaffold164|s     209602 ATCAATCCCTTCTTCTGAATAGTCAATTCCTTGCGTATCTTCATGTAAGT 209651
                            ? i     i         v i                    v       
C rnd-1_family-       1566 ANCGATCCCCTCTTCTGAAAAATCAATTCCTTGCGTATCTTCTTGTAAGT 1517

  scaffold164|s     209652 TATTCCTGATGGTAGCACCACTGATGAAAGCAAGTAGAGTTTTGTATTTA 209701
                                 i  i              i         ?  ?            
C rnd-1_family-       1516 TATTCCCGACGGTAGCACCACTGACGAAAGCAAGNAGNGTTTTGTATTTA 1467

  scaffold164|s     209702 CTTGCCCCATGACCAAATACACTGTTGTCAGTTTGGGCATTCATTGAACC 209751
                                    i       v                        i       
C rnd-1_family-       1466 CTTGCCCCACGACCAAAAACACTGTTGTCAGTTTGGGCATTCGTTGAACC 1417

  scaffold164|s     209752 TCTTGCACTCTGTGATGCTTCATTATTGGCGGCAGAAGAGTTATTTCCAG 209801
                                     i              i   i      i   ?         
C rnd-1_family-       1416 TCTTGCACTCCGTGATGCTTCATTACTGGTGGCAGAGGAGNTATTTCCAG 1367

  scaffold164|s     209802 CTAGAAAGATTGAACTTGCATCAAGCGACCTAGTATTGATTGTTTTGTCG 209851
                           v?     i           i    ii     ? v              i 
C rnd-1_family-       1366 GNAGAAAAATTGAACTTGCGTCAAATGACCTNGAATTGATTGTTTTGTTG 1317

  scaffold164|s     209852 ATTGATAAAAATTCCCCTTTTTTGAGATCATTCAATGATCTTTCAATACA 209901
                           v    v i ?                               i        
C rnd-1_family-       1316 CTTGAAAGANATTCCCCTTTTTTGAGATCATTCAATGATCTCTCAATACA 1267

  scaffold164|s     209902 GTTATCATCTTGGTAGAGATCTTCCGCAAACTCATCCTCATGATATGAAT 209951
                           ii v         i           v          i  i v   ?    
C rnd-1_family-       1266 ACTTTCATCTTGGCAGAGATCTTCCTCAAACTCATCTTCGTTATANGAAT 1217

  scaffold164|s     209952 CTACAGAAAGGGCATCATCAAACTCAGAATAATCGCTGTCACAAGGGTCA 210001
                            i  ?  ?                 i        i               
C rnd-1_family-       1216 CCACNGANAGGGCATCATCAAACTCGGAATAATCACTGTCACAAGGGTCA 1167

  scaffold164|s     210002 ACTCCAGCATGACCATCCATATTATCACTTTCTGTTGATTTCGTAGTTGC 210051
                                                     i      v                
C rnd-1_family-       1166 ACTCCAGCATGACCATCCATATTATCGCTTTCTCTTGATTTCGTAGTTGC 1117

  scaffold164|s     210052 TTTGATTCTATCAGTAGGAACCTTGCATTTTCTGCACTGTATACTGTCTT 210101
                                                               i  i v i      
C rnd-1_family-       1116 TTTGATTCTATCAGTAGGAACCTTGCATTTTCTGCATTGCAAATTGTCTT 1067

  scaffold164|s     210102 GCATGTTTTGGAGAATTTTTGTCCCACATTTCCAAAATTTGCTAGAATCA 210151
                                               -      i                      
C rnd-1_family-       1066 GCATGTTTTGGAGAATTTTT-TCCCACGTTTCCAAAATTTGCTAGAATCA 1018

  scaffold164|s     210152 ATATTCTCATTCATAGCATGCATAAGTTTAT 210182
                                                      v   
C rnd-1_family-       1017 ATATTCTCATTCATAGCATGCATAAGTGTAT 987

Matrix = 20p41g.matrix
Kimura (with divCpGMod) = 5.93
Transitions / transversions = 1.46 (143/98)
Gap_init rate = 0.01 (30 / 3796), avg. gap size = 1.40 (42 / 30)

33311 8.57 0.94 0.04 scaffold164|size252666 209525 214014 (38553) C rnd-4_family-169#RC/Helitron (2078) 6175 1646 m_b2376s001i7 41858

  scaffold164|s     209525 CTGTTGAAAGCAGAGGAAAATCCAAGCTCTGCCCATTCCCTCTCTTCGAG 209574
                                    vi   i           i             v         
C rnd-4_family-       6175 CTGTTGAAATTAGAAGAAAATCCAAGTTCTGCCCATTCCCGCTCTTCGAG 6126

  scaffold164|s     209575 GATACAATCTTCTTGTGAATCACTGTCATCAATCCCTTCTTCTGAATAGT 209624
                                i       v?         i   ? ii  i i      i? v i 
C rnd-4_family-       6125 GATACGATCTTCTGNTGAATCACTATCANCGGTCTCCTCTTCTANAAAAT 6076

  scaffold164|s     209625 CAATTCCTTGCGTATCTTCATGTAAGTTATTCCTGATGGTAGCACCACTG 209674
                             i? i             v                 ?            
C rnd-4_family-       6075 CAGNTTCTTGCGTATCTTCTTGTAAGTTATTCCTGATNGTAGCACCACTG 6026

  scaffold164|s     209675 ATGAAAGCAAGTAGAGTTTTGTATTTACTTGCCCCATGACCAAATACACT 209724
                            i         ?                        ?       v     
C rnd-4_family-       6025 ACGAAAGCAAGNAGAGTTTTGTATTTACTTGCCCCANGACCAAAAACACT 5976

  scaffold164|s     209725 GTTGTCAGTTTGGGCATTCATTGAACCTCTTGCACTCTGTGATGCTTCAT 209774
                                 i     v      i ?            i  i            
C rnd-4_family-       5975 GTTGTCGGTTTGCGCATTCGTNGAACCTCTTGCATTCCGTGATGCTTCAT 5926

  scaffold164|s     209775 TATTGGCGGCAGAAGAGTTATTTCCAGCTAGAAAGATTGAACTTGCATCA 209824
                             i   i      v   ?         vv     i     ?i   ii   
C rnd-4_family-       5925 TACTGGTGGCAGATGAGNTATTTCCAGGAAGAAAAATTGANTTTGTGTCA 5876

  scaffold164|s     209825 AGCGACCTAGTATTGATTGTTTTGTCGATTGATAAAAATTCCCCTTTTTT 209874
                            ii       v   i  i       i v i  v i ?             
C rnd-4_family-       5875 AATGACCTAGAATTAATCGTTTTGTTGCTCGAAAGANATTCCCCTTTTTT 5826

  scaffold164|s     209875 GAGATCATTCAATGATCTTTCAATACAGTTATCATCTTGGTAGAGATCTT 209924
                                       i     i     i  iiiv        ii       v 
C rnd-4_family-       5825 GAGATCATTCAACGATCTCTCAATGCAACCTTCATCTTGACAGAGATCAT 5776

  scaffold164|s     209925 CCGCAAACTCATCCTCATGATATGAATCTACAGAAAGGGCATCATCAAAC 209974
                            iv i       ii    v   v     i  v  ?           i   
C rnd-4_family-       5775 CTTCGAACTCATTTTCATTATAAGAATCCACTGANAGGGCATCATCGAAC 5726

  scaffold164|s     209975 TCAGAATAATCGCTGTCACAAGGGTCAACTCCAGCATGACCATCCATATT 210024
                             i        i                     v i              
C rnd-4_family-       5725 TCGGAATAATCACTGTCACAAGGGTCAACTCCATCGTGACCATCCATATT 5676

  scaffold164|s     210025 ATCACTTTCTGTTGATTTCGTAGTTGCTTTGATTCTATCAGTAGGAACCT 210074
                                     ?       i                    v  ?       
C rnd-4_family-       5675 ATCACTTTCTNTTGATTTTGTAGTTGCTTTGATTCTATCCGTNGGAACCT 5626

  scaffold164|s     210075 TGCATTTTCTGCACTGTATACTGTCTTGCATGTTTTGGAGAATTTTTGTC 210124
                                        i  i v i                    -     v  
C rnd-4_family-       5625 TGCATTTTCTGCATTGCAAATTGTCTTGCATGTTTTGGAGA-TTTTTTTC 5577

  scaffold164|s     210125 CCACATTTCCAAAATTTGCTAGAATCAATATTCTCATTCATAGCATGCAT 210174
                             v i             ?   ?                           
C rnd-4_family-       5576 CCTCGTTTCCAAAATTTGNTAGNATCAATATTCTCATTCATAGCATGCAT 5527

  scaffold164|s     210175 AAGTTTATCCCACAAACAAGAATGAGCTTCATGAAGTAAAATCGATTCAT 210224
                                                    v v              i       
C rnd-4_family-       5526 AAGTTTATCCCACAAACAAGAATGATCATCATGAAGTAAAATTGATTCAT 5477

  scaffold164|s     210225 TC-GAAAAGGGTAGAAAAGAATCAATGCAATTTTTGCATAGTTTTCCCTC 210273
                           i -                ?                              
C rnd-4_family-       5476 CCCGAAAAGGGTAGAAAAGNATCAATGCAATTTTTGCATAGTTTTCCCTC 5427

  scaffold164|s     210274 GATTCAAGGGCCCCTTTGCTTGGTTCATTTTCCGTCAGCTCTAAATCTTC 210323
                                      i                   v?                 
C rnd-4_family-       5426 GATTCAAGGGCTCCTTTGCTTGGTTCATTTTGNGTCAGCTCTAAATCTTC 5377

  scaffold164|s     210324 CAGGTCACATAGCATTCCTTTGGGCATTGATAATTTTGGGATTCTCATCT 210373
                           ?                            ?                    
C rnd-4_family-       5376 NAGGTCACATAGCATTCCTTTGGGCATTGNTAATTTTGGGATTCTCATCT 5327

  scaffold164|s     210374 T-TTGGATTCTCTCATGTAACAGTATCTTCTTCCTGGATGATCTTCTTTG 210422
                            -           i v   i                          i ? 
C rnd-4_family-       5326 TCTTGGATTCTCTTAGGTAGCAGTATCTTCTTCCTGGATGATCTTCCTNG 5277

  scaffold164|s     210423 AAAGCAAATTCACCATCTTGTAGTATTGGCATGCCACTATCATCATTATT 210472
                             v                                   ?  i  v     
C rnd-4_family-       5276 AATGCAAATTCACCATCTTGTAGTATTGGCATGCCACTNTCGTCTTTATT 5227

  scaffold164|s     210473 GCTCATTCTATTGAAAGATAAAGGAATCCTTTCATACTTCAATGCGAATT 210522
                                          ?     v           i           i    
C rnd-4_family-       5226 GCTCATTCTATTGAANGATAATGGAATCCTTTCGTACTTCAATGCAAATT 5177

  scaffold164|s     210523 CATAGAAACTCAAATCTTCCAAACAGTCTGGCCTAAACAAGTAATCGTTC 210572
                                                    v     i  i     i  i      
C rnd-4_family-       5176 CATAGAAACTCAAATCTTCCAAACATTCTGGTCTGAACAAATAGTCGTTC 5127

  scaffold164|s     210573 ACAGAGTAATCTGCCCACATGACCACTTCCCCATTTTCACCCCTATTCTT 210622
                             ?        i                 i  i     v           
C rnd-4_family-       5126 ACNGAGTAATCCGCCCACATGACCACTTCTCCGTTTTCTCCCCTATTCTT 5077

  scaffold164|s     210623 TCTACGGAGAACAAAGTCGCCTGGAGGTTCTCCTTTTAGCTTATTAAGCA 210672
                              ?     v                v   ?     ?             
C rnd-4_family-       5076 TCTNCGGAGCACAAAGTCGCCTGGAGCTTCNCCTTTNAGCTTATTAAGCA 5027

  scaffold164|s     210673 TTTGTCCAACAAGCAGATCCTGAAAGTCATGTGAAAATGAAAATCTGGAA 210722
                                              i        i  ?       ?         i
C rnd-4_family-       5026 TTTGTCCAACAAGCAGATCTTGAAAGTCGTGNGAAAATGNAAATCTGGAG 4977

  scaffold164|s     210723 CCATTCTCACACAATAGCAGATGCGCCATTGTTGCACTAACAACATCTTG 210772
                                                  v        ?                 
C rnd-4_family-       4976 CCATTCTCACACAATAGCAGATGAGCCATTGTNGCACTAACAACATCTTG 4927

  scaffold164|s     210773 ACTCAGGTGAACACTCATTCCAATGAGGAAACGGCACAAACCCTCCCGAA 210822
                                                   ?       ?            i    
C rnd-4_family-       4926 ACTCAGGTGAACACTCATTCCAATNAGGAAACNGCACAAACCCTCTCGAA 4877

  scaffold164|s     210823 AACAGGCGTCTTGTTCCATGTTTGGTGTATGTTGCAACCCTTCAGCTACC 210872
                                  i     i    ?i           i                  
C rnd-4_family-       4876 AACAGGCATCTTGCTCCANATTTGGTGTATGCTGCAACCCTTCAGCTACC 4827

  scaffold164|s     210873 AACTTTTCCTCTTCTTTCTGGATGCGACGAATGACTTGCTTTCCCACTCT 210922
                                   i           i           ?     i     ?     
C rnd-4_family-       4826 AACTTTTCTTCTTCTTTCTGAATGCGACGAATNACTTGTTTTCCNACTCT 4777

  scaffold164|s     210923 ATCAAAATCAACACCTCTATCTTCTTTCTGCGTAGATTTGGTGGAGTAAT 210972
                                    ?  ?                 i                   
C rnd-4_family-       4776 ATCAAAATCNACNCCTCTATCTTCTTTCTGTGTAGATTTGGTGGAGTAAT 4727

  scaffold164|s     210973 GAACAACATAAAA-AGACACCTGGGACTTCCAACTTGAATGTTGCTATTA 211021
                                        - v                 i   i           i
C rnd-4_family-       4726 GAACAACATAAAACACACACCTGGGACTTCCAATTTGGATGTTGCTATTG 4677

  scaffold164|s     211022 CAGCCAAGAGTCTTGGTTATATACTTGCAATGTGTATTCAAAAATTGAGA 211071
                                   v                    i                    
C rnd-4_family-       4676 CAGCCAAGTGTCTTGGTTATATACTTGCAGTGTGTATTCAAAAATTGAGA 4627

  scaffold164|s     211072 TCCCAAAGATCGCTTGCTTTCCACAGTGTAGGGGTAAATGGTTGTATCAC 211121
                                ?     v                  i       i   i  i    
C rnd-4_family-       4626 TCCCANAGATCTCTTGCTTTCCACAGTGTAAGGGTAAACGGTCGTGTCAC 4577

  scaffold164|s     211122 CTTTCTGCAATGATCTCCAAACAGTTGCCTTTGTTTCATCATCATTGTCT 211171
                                 v                     i           i         
C rnd-4_family-       4576 CTTTCTCCAATGATCTCCAAACAGTTGCTTTTGTTTCATCGTCATTGTCT 4527

  scaffold164|s     211172 TCTTGAAATGTTGTTTTGTCAATGGCAGGTCTTGGAAATGGAAATCGACA 211221
                                      i  v  ?     i              ?           
C rnd-4_family-       4526 TCTTGAAATGTCGTGTTNTCAATAGCAGGTCTTGGAAANGGAAATCGACA 4477

  scaffold164|s     211222 CTCTTTGCCATATTTGAAGCAAGATGTCCTATGCTTCCAGTCGTGCTCAT 211271
                           i                       i                 i       
C rnd-4_family-       4476 TTCTTTGCCATATTTGAAGCAAGACGTCCTATGCTTCCAGTCATGCTCAT 4427

  scaffold164|s     211272 TCATTCTTCTTGTTGCAACCAAATGCCTGAATTCACTGTCAAAA-GAAAT 211320
                                                i                      -     
C rnd-4_family-       4426 TCATTCTTCTTGTTGCAACCAGATGCCTGAATTCACTGTCAAAAAGAAAT 4377

  scaffold164|s     211321 CCTGATCGTTGCCCG-CTCCATCGATAGGGTATCGATATGTCATTAAATC 211369
                               v  v   ?vi -       i  i                       
C rnd-4_family-       4376 CCTGTTCCTTGNGTGGCTCCATCAATGGGGTATCGATATGTCATTAAATC 4327

  scaffold164|s     211370 TGATCTTTCTCGAGACAAAGGAAATTCTACACCAATTGGTTCGGCACATC 211419
                                             i     i  v   ?i   i  i     i    
C rnd-4_family-       4326 TGATCTTTCTCGAGACAAGGGAAACTCGACANTAATCGGCTCGGCGCATC 4277

  scaffold164|s     211420 TAGAACTTTTCATTGACTCCATAGCCATATTTGTAAGGGTGACTGTTGAC 211469
                              v i               ?      i        i     ?  i   
C rnd-4_family-       4276 TAGCATTTTTCATTGACTCCANAGCCATGTTTGTAAGAGTGACNGTCGAC 4227

  scaffold164|s     211470 AGATGAGTAGTTTCGCCTGATAGTCCCTTTTCAGCACATAATTTACACTC 211519
                            v i                  i         i  i  i        i  
C rnd-4_family-       4226 ACACGAGTAGTTTCGCCTGATAATCCCTTTTCGGCGCACAATTTACATTC 4177

  scaffold164|s     211520 CATCACATGGCCCTTCAATTCCATCCTATGAGATTCAGATCTGCAGTCTC 211569
                                       i                       v        i    
C rnd-4_family-       4176 CATCACATGGCCTTTCAATTCCATCCTATGAGATTCTGATCTGCAATCTC 4127

  scaffold164|s     211570 TAAGAGTTTGTGCATCTTTTTCTTGGAACATGTCTGAAATGCAGCCCTGC 211619
                           v   v  i                                        ? 
C rnd-4_family-       4126 GAAGTGTCTGTGCATCTTTTTCTTGGAACATGTCTGAAATGCAGCCCTNC 4077

  scaffold164|s     211620 TGTTGACATTCCTTGTGGATTACTTCGAGTTCAGGATAATAGCCATAATC 211669
                                      i     i v      i         v    ?        
C rnd-4_family-       4076 TGTTGACATTCTTTGTGAAGTACTTCAAGTTCAGGAGAATANCCATAATC 4027

  scaffold164|s     211670 AGAACAGAAA-TGTCTGTCAACGAATCCCTCAAGTTCCTTTCTTGCATTT 211718
                                     -                                       
C rnd-4_family-       4026 AGAACAGAAAATGTCTGTCAACGAATCCCTCAAGTTCCTTTCTTGCATTT 3977

  scaffold164|s     211719 TGGCGGATCACTTGGTCATTATGAAACAAAGAGTCTTTCAAATCATCAAA 211768
                                       v      ?  v             i    ??       
C rnd-4_family-       3976 TGGCGGATCACTGGGTCATNATCAAACAAAGAGTCTCTCAANNCATCAAA 3927

  scaffold164|s     211769 TCCTTCCAACCATACTAAACAGTGGCCATGCAATGATCCTCTTCCCTGTT 211818
                                       ?    i      i              i     i    
C rnd-4_family-       3926 TCCTTCCAACCANACTAGACAGTGACCATGCAATGATCCCCTTCCTTGTT 3877

  scaffold164|s     211819 CTTCACTTCCTCTTACAAAAGCCTTGCATTTGCCATACATTCCTACACCC 211868
                                        ?                                    
C rnd-4_family-       3876 CTTCACTTCCTCTNACAAAAGCCTTGCATTTGCCATACATTCCTACACCC 3827

  scaffold164|s     211869 TTGCTACAATTCTTGTTGAAGTCCCATCCTAACAGTTCACACACTACTTG 211918
                                i     i  v     i                       i     
C rnd-4_family-       3826 TTGCTGCAATTTTTCTTGAAATCCCATCCTAACAGTTCACACACCACTTG 3777

  scaffold164|s     211919 CATTGCAGCTTGATACTCAAGGGAGCAAGCTCCTGGATATTTTGTCCTCT 211968
                                          v        i     v              i    
C rnd-4_family-       3776 CATTGCAGCTTGATAGTCAAGGGAACAAGCACCTGGATATTTTGTTCTCT 3727

  scaffold164|s     211969 TTTTTGTCTTAGCTCAAAATCGGAAATGCAATCAGCTTCATTACAATCCA 212018
                                 i  i  i     i  v                          v 
C rnd-4_family-       3726 TTTTTGCCTCAGTTCAAAGTCTGAAATGCAATCAGCTTCATTACAATCAA 3677

  scaffold164|s     212019 CCGTAGGAATGACAATTTCCTTTCCTTGGTTGGCGTACATTCGGACTCTG 212068
                            i          i         ?        i  i        i      
C rnd-4_family-       3676 CTGTAGGAATGATAATTTCCTTNCCTTGGTTAGCATACATTCGAACTCTG 3627

  scaffold164|s     212069 AAATTACACTCATCATCCGGCGTAACAGTGAAAAAAATGCTGTGAGGACC 212118
                                            i  v  v           i              
C rnd-4_family-       3626 AAATTACACTCATCATCTGGAGTTACAGTGAAAAAGATGCTGTGAGGACC 3577

  scaffold164|s     212119 AAAGTAGTCACTGAGTGCATAAACCTTCTTTCTAGCTTCCTTGGCAGCTT 212168
                                                v              i     i       
C rnd-4_family-       3576 AAAGTAGTCACTGAGTGCATACACCTTCTTTCTAGCCTCCTTAGCAGCTT 3527

  scaffold164|s     212169 CTGCTGTGTGCCCAAGAATTTTGCATGATGTTGTCACAGATTTCAAAAAT 212218
                            i                                v          i    
C rnd-4_family-       3526 CCGCTGTGTGCCCAAGAATTTTGCATGATGTTGTGACAGATTTCAGAAAT 3477

  scaffold164|s     212219 GATGCTGCTGGTGTGTTTATATCAAGAGGTTCACTGTTTTGTTCCCTTCT 212268
                                              i      ?      i    vv ?   ?  iv
C rnd-4_family-       3476 GATGCTGCTGGTGTGTTTACATCAAGNGGTTCATTGTTGAGNTCCNTTTG 3427

  scaffold164|s     212269 GTTGAGCTCTTTTGCAGCTTTGTGCACATCACCCACAGACAGCTTTGAGA 212318
                           v                                ?              i 
C rnd-4_family-       3426 TTTGAGCTCTTTTGCAGCTTTGTGCACATCACCNACAGACAGCTTTGAAA 3377

  scaffold164|s     212319 TCTGTTCTCCCAGCGCCTGTCCTTGATAGTTCGATCTGCATTTTATTAGT 212368
                             i?        ii            ?   ii                  
C rnd-4_family-       3376 TCCNTTCTCCCAATGCCTGTCCTTGANAGTCTGATCTGCATTTTATTAGT 3327

  scaffold164|s     212369 CCTGTAGTATATGATGCATTTCTACACATCAGATGATAACAAACTAAGAT 212418
                             i  ?     v      i                i        i  ?  
C rnd-4_family-       3326 CCCGTNGTATAAGATGCACTTCTACACATCAGATGGTAACAAACCAANAT 3277

  scaffold164|s     212419 GAAATCTGGTCTCATGAACTGGTTCAAGGAAAGTCTCATGTAGTGCTTCA 212468
                           i  i                               v              
C rnd-4_family-       3276 AAAGTCTGGTCTCATGAACTGGTTCAAGGAAAGTCGCATGTAGTGCTTCA 3227

  scaffold164|s     212469 GACATGCTTCATTGGAAACTTCCACCTTTCTCTT-TTACCCAAATTCGGA 212517
                                                             -  i        i   
C rnd-4_family-       3226 GACATGCTTCATTGGAAACTTCCACCTTTCTCTTCTTGCCCAAATTTGGA 3177

  scaffold164|s     212518 CATCCCGAACCAAATGGAAATTGAATGGGAAAGGCATCTTCTAAATTGAT 212567
                            v ? ?                          ?        i        
C rnd-4_family-       3176 CCTNCNGAACCAAATGGAAATTGAATGGGAAANGCATCTTCCAAATTGAT 3127

  scaffold164|s     212568 TTCATGTCCTCTCAAGTAGGTACCACCATACATCAACATTGTTGGTGCAG 212617
                              i              i                    v          
C rnd-4_family-       3126 TTCGTGTCCTCTCAAGTAAGTACCACCATACATCAACATAGTTGGTGCAG 3077

  scaffold164|s     212618 TTGACTCAAGCATAGCTTGGACGAAATCCTCAGTGCTATCAAACACTGAA 212667
                                  i        i     i        v  i        v  v   
C rnd-4_family-       3076 TTGACTCGAGCATAGCCTGGACAAAATCCTCTGTACTATCAAAAACAGAA 3027

  scaffold164|s     212668 TTGTCTGTATTTGGATTCTGTGACTCACTTGAAAAGTAATACGTCTTGCC 212717
                                   iv                               i        
C rnd-4_family-       3026 TTGTCTGTGGTTGGATTCTGTGACTCACTTGAAAAGTAATATGTCTTGCC 2977

  scaffold164|s     212718 TTGGATCTGACATTCTAATTCAGGAGCAACTGGATCAGA----------- 212756
                              i                 v        i  v     -----------
C rnd-4_family-       2976 TTGAATCTGACATTCTAATTCCGGAGCAACCGGTTCAGAAGTATTATTCT 2927

  scaffold164|s     212757 -------------TTGCAGTATGATCACAGGATTTGGACATTCATCTGGG 212793
                           -------------         i        v                 i
C rnd-4_family-       2926 CATTGTCGTCATCTTGCAGTATAATCACAGGCTTTGGACATTCATCTGGA 2877

  scaffold164|s     212794 GGCAACACATCACTGTATCCCTTATGACCTGATTCCTTGATGAACCATGT 212843
                               v                                             
C rnd-4_family-       2876 GGCACCACATCACTGTATCCCTTATGACCTGATTCCTTGATGAACCATGT 2827

  scaffold164|s     212844 TAAAAGATCCATAAAAAGGTCTGTGTCCAATTCAGCTTGCCTTCTTACAA 212893
                              ?                 ?                    i  i    
C rnd-4_family-       2826 TAANAGATCCATAAAAAGGTCNGTGTCCAATTCAGCTTGCCTCCTCACAA 2777

  scaffold164|s     212894 CATTTTTCTGAGCTGGCGTCATTCTGCCACACAATACCACATAAATGTTT 212943
                                           v                    i            
C rnd-4_family-       2776 CATTTTTCTGAGCTGGGGTCATTCTGCCACACAATACTACATAAATGTTT 2727

  scaffold164|s     212944 TTCCC-CCAGTAGAACTCCTGTATTTATGCAGTGCACCTCCTACATGAGA 212992
                            i   -     v  i        i           i              
C rnd-4_family-       2726 TCCCCTCCAGTTGAGCTCCTGTACTTATGCAGTGCGCCTCCTACATGAGA 2677

  scaffold164|s     212993 TTGATCAACGCTGAACATTGAGAAATGCCCTTTCAAAGATTTTTGACTTC 213042
                                                i                            
C rnd-4_family-       2676 TTGATCAACGCTGAACATTGAAAAATGCCCTTTCAAAGATTTTTGACTTC 2627

  scaffold164|s     213043 CTCCAGTATAGGCATGAACATATCCAAATGGCCTCACTGGGCTGATTGAC 213092
                            v     i                                         i
C rnd-4_family-       2626 CGCCAGTGTAGGCATGAACATATCCAAATGGCCTCACTGGGCTGATTGAT 2577

  scaffold164|s     213093 GCACAAAGAAGATCATCCAAATCAATTTCGGCACTAATGCTTCGATTTTT 213142
                                  vi                        i             i  
C rnd-4_family-       2576 GCACAAATGAGATCATCCAAATCAATTTCGGCATTAATGCTTCGATTCTT 2527

  scaffold164|s     213143 GATATTGCCATTTTGGTCTTGAAAATTGATGACTTCAGGAATGTGACCTA 213192
                                         v   vi     ??      v        i       
C rnd-4_family-       2526 GATATTGCCATTTTTGTCACGAAAANNGATGACATCAGGAATATGACCTA 2477

  scaffold164|s     213193 TTGCAAATCCATTGGCTATTGCAAATTTGGGTGGTTTGTCTTGATCCTTA 213242
                                                          v                  
C rnd-4_family-       2476 TTGCAAATCCATTGGCTATTGCAAATTTGGGAGGTTTGTCTTGATCCTTA 2427

  scaffold164|s     213243 TTTCTTGAACATTTCAGGCTCCTGTAGCACGTCTCACAACACTCGTACCC 213292
                                         i       i      v           i     ?  
C rnd-4_family-       2426 TTTCTTGAACATTTTAGGCTCCCGTAGCAAGTCTCACAACATTCGTANCC 2377

  scaffold164|s     213293 TTTCTGATCTACTCTTGCCCTAGGAGAAAGCAACAAATGCTTCAAATCAC 213342
                               v      v? v      i                            
C rnd-4_family-       2376 TTTCGGATCTAANCGTGCCCTGGGAGAAAGCAACAAATGCTTCAAATCAC 2327

  scaffold164|s     213343 AATCCTCAACTTGGTACTGTTTCACCAATTCTGGGTGCATGGGAACACCA 213392
                           ?   v                             i               
C rnd-4_family-       2326 NATCATCAACTTGGTACTGTTTCACCAATTCTGGATGCATGGGAACACCA 2277

  scaffold164|s     213393 TCATAGTACTCCTCATAAGTTGAGACTGCTAATTTTGATGAGCTCTCCAA 213442
                                                     ?                       
C rnd-4_family-       2276 TCATAGTACTCCTCATAAGTTGAGACNGCTAATTTTGATGAGCTCTCCAA 2227

  scaffold164|s     213443 CAACGCTTCTTTCTCGATAAATTTCACTTCTTCCAATCCAATGATGAGAC 213492
                              i i            i     ?     i                 i 
C rnd-4_family-       2226 CAATGTTTCTTTCTCGATGAATTTNACTTCCTCCAATCCAATGATGAGGC 2177

  scaffold164|s     213493 GATCACAAATGACGCATACATGTGCACGGTGCCTATTGATATCACCTTCC 213542
                           i            i        ?              v        v   
C rnd-4_family-       2176 AATCACAAATGACACATACATGNGCACGGTGCCTATTCATATCACCATCC 2127

  scaffold164|s     213543 ACAGCAGTTGACAGACAAATCTTCTCTCTGATATTCTGAACCATTTTGTC 213592
                                         i  v              v              v  
C rnd-4_family-       2126 ACAGCAGTTGACAGGCATATCTTCTCTCTGATCTTCTGAACCATTTTCTC 2077

  scaffold164|s     213593 CATATCCGACTCATTCAACTCTCTTTGTAGGAAATTTTGGTTATTGGACA 213642
                              v  i                  v i  iv    i     i vv ?ii
C rnd-4_family-       2076 CATCTCTGACTCATTCAACTCTCTTGGCAGACAATTCTGGTTGTGTGNTG 2027

  scaffold164|s     213643 GATTTTGCTGATTATTTGAAGAACTTGGTGAATTTTCACTCTCAGAACAA 213692
                           vi  i vi     i    v  i v i i                      
C rnd-4_family-       2026 TGTTCTCTTGATTGTTTGTAGGAGTCGATGAATTTTCACTCTCAGAACAA 1977

  scaffold164|s     213693 GAAAATGAACATTGCTGTCCAGA---GGA---CTTGCTATAGTTGTATTG 213736
                                v       v         ---i  ---i     iiii v   v  
C rnd-4_family-       1976 GAAAAGGAACATTCCTGTCCAGATGTAGATGCTTTGCTGCGATAGTAATG 1927

  scaffold164|s     213737 CCTCATTCCTTGTGAACAAATTTTCTTTGCATTGGTTGTGTAGTTTATCT 213786
                           ii      v  vivv  ii  iv ? i        i vi   ? vv?   
C rnd-4_family-       1926 TTTCATTCGTTTCTCACGGATCGTNTCTGCATTGGCTTCGTANTGANTCT 1877

  scaffold164|s     213787 TCCTTCTCTTTGAAATATG-ATCAATGTTGATTTCATAATAAGCCTTGTT 213835
                            i   i ?  vv       -    ii         i  i i?     vi 
C rnd-4_family-       1876 TTCTTTTNTTGCAAATATGAATCAGCGTTGATTTCGTAGTGNGCCTTTCT 1827

  scaffold164|s     213836 CTTCTGACTGATGGACTCTGCATGGATATCATATCTAATCTTTTTTTCTT 213885
                                 i vi     ?       v   ?      iv       i   ii 
C rnd-4_family-       1826 CTTCTGGCAAATGGANTCTGCATTGATNTCATATTGAATCTTTCTTTTCT 1777

  scaffold164|s     213886 A--AGTACAGAATCAGCATTGGTTTTGTAGTACATCTTTTTCTGCGTGCG 213933
                           i--    ii     ?                  i     i      -   
C rnd-4_family-       1776 GGCAGTATGGAATCNGCATTGGTTTTGTAGTACGTCTTTCTCTGCG-GCG 1728

  scaffold164|s     213934 AATGGAATCTGCATTCATTTTATACCATGCCCT-TTGCATCTCATTTATT 213982
                                                    iv      - ?v          ?  
C rnd-4_family-       1727 AATGGAATCTGCATTCATTTTATACTTTGCCCTGTNTCATCTCATTTNTT 1678

  scaffold164|s     213983 GCATTTCTGTTGTTCTTGTAGTCATTCCGCCT 214014
                                     i i        i i        
C rnd-4_family-       1677 GCATTTCTGTCGCTCTTGTAGCCGTTCCGCCT 1646

Matrix = 20p41g.matrix
Kimura (with divCpGMod) = 8.24
Transitions / transversions = 2.06 (259/126)
Gap_init rate = 0.00 (17 / 4489), avg. gap size = 2.59 (44 / 17)


3867 12.77 1.90 2.95 scaffold164|size252666 213713 214398 (38169) C rnd-1_family-185#Unknown (0) 697 19 m_b2376s001i8 41859

  scaffold164|s     213713 AGAGGACTTGCTATAGTTGTATTGCCTCATTCCTTGTGAACAAATTTTCT 213762
                                       iiii v   ?  ii      ?  vivv       ? ? 
C rnd-1_family-        697 AGAGGACTTGCTGCGATAGTANTGTTTCATTCNTTTCTCACAAATTNTNT 648

  scaffold164|s     213763 TTGCATTGGTTGTGTAGTTTATCTTCCTTCTCTTTGAAATATGATCAATG 213812
                                    i vi     vvv        i ?  v         v  ?  
C rnd-1_family-        647 TTGCATTGGCTTCGTAGTGACTCTTCCTTTTNTTGGAAATATGAACANTG 598

  scaffold164|s     213813 TTGATTTCATAATAAGCCTTGTTCTTCTGACTGATGGACTCTGCATGGAT 213862
                                        i      vi         v              v ? 
C rnd-1_family-        597 TTGATTTCATAATGAGCCTTTCTCTTCTGACAGATGGACTCTGCATTGNT 548

  scaffold164|s     213863 ATCATATCTAATCTTT-TTTTCTTAAGTACAGAATCAGCATTGGTTTTGT 213911
                                  iv       -      vi    ii                i  
C rnd-1_family-        547 ATCATATTGAATCTTTCTTTTCTGGAGTATGGAATCAGCATTGGTTTCGT 498

  scaffold164|s     213912 AGTACATCTTTTTCTGCGTGCGAATGGAATCTGCATTCATTTTATACCAT 213961
                                ii    i      v                  ?         iv 
C rnd-1_family-        497 AGTACGCCTTTCTCTGCGGGCGAATGGAATCTGCATTNATTTTATACTTT 448

  scaffold164|s     213962 GCCCTTTGCATCTCATTTATTGCATTTCTGTTGTTCTTGTAGTCA----- 214006
                                  v       iv?  v v          i         v -----
C rnd-1_family-        447 GCCCTTTTCATCTCACGNATGGAATTTCTGTTGCTCTTGTAGTAAACGTT 398

  scaffold164|s     214007 ----TTCCGCCTTCCCCGAAGCTTCTGTTCTTTTGACTGTTGTCTATAGG 214052
                           ----   i v  v             v        ?  v   i  i  vv
C rnd-1_family-        397 ATTTTTCTGACTGCCCCGAAGCTTCTCTTCTTTTGNCTTTTGCCTGTATC 348

  scaffold164|s     214053 TTTCATTTCTCCTTTTCTTATCATTTTTCATTTTCATCATCTTCGCTTCC 214102
                                     i                  i                    
C rnd-1_family-        347 TTTCATTTCTTCTTTTCTTATCATTTTTCGTTTTCATCATCTTCGCTTCC 298

  scaffold164|s     214103 ATACTAAGCTGTTTTGCATGTTGGTACATACCTGAACAAAAACATACAAT 214152
                             i      i       ?    v   v       ?               
C rnd-1_family-        297 ATGCTAAGCCGTTTTGCNTGTTCGTAGATACCTGNACAAAAACATACAAT 248

  scaffold164|s     214153 ATTAGAA---CTGAAACCTGGTATAGAAAGGAAAAATGTCATATGTGCTC 214199
                             v  v ---i ?   --   iv       v   ?               
C rnd-1_family-        247 ATAAGCAAGTTTNAAA--TGGCTTAGAAAGCAAANATGTCATATGTGCTC 200

  scaffold164|s     214200 ACATTCGGTGGATTTCATGAGTGATGCTTCTGAAGAGCTGTGATGTGACA 214249
                                 i   ?        ?               ?              
C rnd-1_family-        199 ACATTCAGTGNATTTCATGNGTGATGCTTCTGAAGNGCTGTGATGTGACA 150

  scaffold164|s     214250 TTTGAAACATGGATAACAAAAAATGGATGACTTTCAAATTTCAAGTATGA 214299
                              v      i      i  i  i   i       ?      i       
C rnd-1_family-        149 TTTCAAACATAGATAACGAAGAACGGACGACTTTCNAATTTCGAGTATGA 100

  scaffold164|s     214300 ATGCATCAAATTTGTTACTTTATGAGATTTCCAAAATTGTAACAAATGTT 214349
                               i         v  v         v   v           i    --
C rnd-1_family-         99 ATGCGTCAAATTTGATAATTTATGAGAATTCAAAAATTGTAACGAATG-- 52

  scaffold164|s     214350 ATGTAGAATGTGTAAGTGGAGAGTTTCTTGGTGATGCCTTAACGTAGAA 214398
                             ----------i  v ------   v          v    i      
C rnd-1_family-         51 AT----------CAACT------TTTATTGGTGATGCGTTAATGTAGAA 19

Matrix = 20p41g.matrix
Kimura (with divCpGMod) = 12.25
Transitions / transversions = 1.02 (43/42)
Gap_init rate = 0.04 (24 / 685), avg. gap size = 1.38 (33 / 24)


2678 21.37 7.78 9.74 scaffold164|size252666 214007 215240 (37327) C rnd-4_family-169#RC/Helitron (6680) 1573 362 m_b2376s001i9 41858

  scaffold164|s     214007 TTCCGCCTTCCCCGAAGCTTCTGTTCTTTTGACTGTTGTCTATAGGTTTC 214056
                                v  v             v        i  v   i  i  vv    
C rnd-4_family-       1573 TTCCGACTGCCCCGAAGCTTCTCTTCTTTTGGCTTTTGCCTGTATCTTTC 1524

  scaffold164|s     214057 ATTTCTCCTTTTCTTATCATTTTTCATTTTCATCATCTTCGCTTCCATAC 214106
                                 i        i   v             ?                
C rnd-4_family-       1523 ATTTCTTCTTTTCTTGTCAATTTTCATTTTCATNATCTTCGCTTCCATAC 1474

  scaffold164|s     214107 TAAGCTGTTTTGCATGTTGGTACATACCTGAACAAAAACATACAATATTA 214156
                                i        i   v   v       i   i i           v 
C rnd-4_family-       1473 TAAGCCGTTTTGCACGTTCGTAGATACCTGGACAGAGACATACAATATAA 1424

  scaffold164|s     214157 GAACTGAAACCTGGTATAGAAAGGAAAAATGTCATATGTGCTCACATTCG 214206
                            v ? v?   v   iv     i v   ?                     i
C rnd-4_family-       1423 GCANTTNAACATGGCTTAGAAGGCAAANATGTCATATGTGCTCACATTCA 1374

  scaffold164|s     214207 GTGGATTTCATGAGTGATGCTTCTGAAGAGCTGTGATGTGACATTTGAAA 214256
                              ?i      i?                       i         v   
C rnd-4_family-       1373 GTGNGTTTCATANGTGATGCTTCTGAAGAGCTGTGACGTGACATTTCAAA 1324

  scaffold164|s     214257 CATGGATAACAAAAAATGGATGACTTTCAAATTTCAAGTATGAATGCATC 214306
                             i iv i     i  ?   i                          i  
C rnd-4_family-       1323 CACGACTGACAAAGAANGGACGACTTTCAAATTTCAAGTATGAATGCGTC 1274

  scaffold164|s     214307 AAATTTGTTACTTTATGAGATTTCCAAAATTGTAACAAATG--------T 214348
                                  v  ?         v   v      ?   ii    -------- 
C rnd-4_family-       1273 AAATTTGATANTTTATGAGAATTCAAAAATTNTAATGAATGATCAACTTT 1224

  scaffold164|s     214349 TAT-GTAGAATGTGTAAGTGGAGAGTTTCTTGGTGATGCCTTAACGTAGA 214397
                              -  iv?   i  v ii v   i v v vi   i  iv   i   -  
C rnd-4_family-       1223 TATGGTGTNATGCGTTAACGTAGAATGTGTAAGTGGTGTGTTAGCGT-GA 1175

  scaffold164|s     214398 AATATTTTTTAGGGATGC--TCAAATAATGAGCGTTGTACGTGCGTTGAA 214445
                             -      ii?v     -- ? ?i  -- v     ----- i       
C rnd-4_family-       1174 AA-ATTTTTCGNTGATGCGTTNANGTA--GCGCGTT-----TACGTTGAA 1133

  scaffold164|s     214446 --TTTTTTTTGGTGACGAGTAACACTTCATAAGTTG-TGC---------- 214482
                           --viv      i   i v  v    v ii   i v -   ----------
C rnd-4_family-       1132 ACGCATTTTTGATGATGCGTTACACGTTGTAAATAGATGCTTTGACGTTG 1083

  scaffold164|s     214483 ACAAGA-ATTTTTGGCCATGCGTT--ATTTACACGTTGTGATTCTTG--- 214526
                            i  v -         v i     -- v ?  i    -  vv i v ---
C rnd-4_family-       1082 ATAACACATTTTTGGCGACGCGTTCAAGTNACGCGTT-TGCGTTTAGAAA 1034

  scaffold164|s     214527 GTGATGCGTTCATATAGAAATACGTT-------TAAGTTACACGTT-TTA 214568
                              i      v ii v    ?viv  ------- i     -     -   
C rnd-4_family-       1033 GTGGTGCGTTAACGTTGAAANCTTTTTTGGTGATGAGTTA-ACGTTGTTA 985

  scaffold164|s     214569 AGTGGTGCGTTCAATAATGCGTCAACGTTTAACGCTAAACATATTTTTGA 214618
                                      ---------------   v -----      -      i
C rnd-4_family-        984 AGTGGTGCGTT---------------GTTGA-----AAACAT-TTTTTGG 956

  scaffold164|s     214619 CG-ATGCATTGATGTTGAATTTTTTTTGGTGATGAG-TAACACTTCATAA 214666
                           ii-i   i  v i    -------- vi  ii  v - ?  i-  v v  
C rnd-4_family-        955 TATGTGCGTTCACGTTG--------TGAGTAGTGCGTTNACG-TTGAAAA 915

  scaffold164|s     214667 GTTGTGCACAAGAATTTTTGGCCATGCGTTAT--TTACACGTTGTGAAAT 214714
                           ii  i-   -----       iv      i  --    -----    v  
C rnd-4_family-        914 ACTGC-CAC-----TTTTTGGTGATGCGTCATTGTTAC-----GTGACAT 876

  scaffold164|s     214715 TTTTGGCCATGCGTTATTTACACGTTGTGATTCTTGGTGATGCG-TTCAT 214763
                           ------?vi     --i   i-     vi  ii       i i -    i
C rnd-4_family-        875 ------NAGTGCGT--CTTAT-CGTTGAAATCTTTGGTGACGTGTTTCAC 835

  scaffold164|s     214764 AATAT-AGAAATACGTTTATGTTTCACGCTAAACATATTTTTGAGGATGC 214812
                           iv i -  v i i    v i -  v ----  ?   -      iv     
C rnd-4_family-        834 GTTGTAAGTAGTGCGTTAACG-TTGA----AANCAT-TTTTTGGTGATGC 791

  scaffold164|s     214813 ATTCGTTCATATAGAAATACGTTTAAGTT--ACACGTTGTAAGTGGTGCG 214860
                           i---   - ii i --- i  -   v   -- v     v vi        
C rnd-4_family-        790 G---GTT-ACGTGG---TGCG-TTACGTTGAAAACGTTTTTGGTGGTGCG 749

  scaffold164|s     214861 TTCAAT---AATGCGTCAACGT---------------------------- 214879
                             -   --- i     ii    ----------------------------
C rnd-4_family-        748 TT-AATTTCAGTGCGTTGACGTAAAGCTTTTTGGTCGTGTACGTGGTGCG 700

  scaffold164|s     214880 TTAACGCTAAACATATTTTTGACGATGCATTGATGTTGAA--TTTTTTTT 214927
                             v   i i  v -       ivvi   i  iii      --i?      
C rnd-4_family-        699 TTTACGTTGAAAA-ATTTTTGGGTGTGCGTTAGCGTTGAAACCNTTTTTT 651

  scaffold164|s     214928 GGTGATGAGTAACACTACACATTGTAAGTGGTGCGTT-CAATAATGCGTC 214976
                                ii   v  i vvii i  -   ?         - iv   v ----
C rnd-4_family-        650 GGTGACAAGTTACGCGTTGCGTT-TAANTGGTGCGTTACGTTAAAG---- 606

  scaffold164|s     214977 AACGTTTAACGCTAAACATATTTTTGACGATGCATTGATGTTGAA---TT 215023
                             iv   ii  v ivv  ii  v viii i   i  v i      ---v 
C rnd-4_family-        605 AATTTTTGGCGATGTTCACGTTGTAAGTGGTGCGTTTACGTTGAAAACAT 556

  scaffold164|s     215024 TTTTTGGTGATGAGTAACACTTCATAAGTTGTGCACAAGAATTTTTGGCC 215073
                                    i  ------- v i   v    --- v ?v v        v
C rnd-4_family-        555 TTTTTGGTGGTG-------CGTTATACGTTG---AAANCATTTTTTGGCG 516

  scaffold164|s     215074 ATGCGTTA--TTTACACGTT---G-TGAAA----TTTTTGGCCATGCGTT 215113
                                   --v v  i i  --- -     ----        v   v --
C rnd-4_family-        515 ATGCGTTAATGTGACGCATTTACGTTGAAACCATTTTTTGGCGATGAG-- 468

  scaffold164|s     215114 ATTTACACGTCGTGATTCTTGGTGATGCGTT--CATAATATAGAAATACG 215161
                           --        i  i i------ ii      -- i ---- ii    vi 
C rnd-4_family-        467 --TTACACGTTGTAAC------TAGTGCGTTAGCGT----TGAAAATTTG 430

  scaffold164|s     215162 TTTATGTTTCACGCTAAACATATTTTTGAGGATGCATTGTAGTGGTGC-G 215210
                           vii  v   ii  i ---- i   -----    ---  v i   v   - 
C rnd-4_family-        429 ACCATTTTTTGCGTT----ACATT-----GGAT---TTTTGGTGCTGCGG 392

  scaffold164|s     215211 TTTACGTTGAAACAATTTTTTGGTGATGTG 215240
                           i           ?v              i 
C rnd-4_family-        391 CTTACGTTGAAANCATTTTTTGGTGATGCG 362

Matrix = 20p41g.matrix
Kimura (with divCpGMod) = 22.32
Transitions / transversions = 1.45 (141/97)
Gap_init rate = 0.12 (145 / 1233), avg. gap size = 1.48 (214 / 145)


3951 8.13 0.94 0.37 scaffold164|size252666 215242 215772 (36795) genome_4_8562#DNA 1 534 (0) m_b2376s001i10 41860

  scaffold164|s     215242 GGCCCACCCTTACCAGTCGACATTGACGCTAACGTACATACGTATTTAAA 215291
                                        vi      i      i                 i   
  genome_4_8562          1 GGCCCACCCTTACGGGTCGACGTTGACGTTAACGTACATACGTATTCAAA 50

  scaffold164|s     215292 CCGAAATTGAAAAATAATTGTGTCAATCGGTAAGCGTGAGCGTTTT---C 215338
                                                  v   v   v     i        --- 
  genome_4_8562         51 CCGAAATTGAAAAATAATTGTGTGAATAGGTTAGCGTAAGCGTTTTTTTC 100

  scaffold164|s     215339 CGTCCTTACCTTACGCTAACACGAACGGACGTGCATCAAGGATCCGTTTT 215388
                                     v           v         v                 
  genome_4_8562        101 CGTCCTTACCGTACGCTAACACTAACGGACGTTCATCAAGGATCCGTTTT 150

  scaffold164|s     215389 TAATGGTTATGAGC-CACAAACCCTCCAAATACAGATTTGAATTATGTCG 215437
                                         -    i           v                  
  genome_4_8562        151 TAATGGTTATGAGCACACAGACCCTCCAAATTCAGATTTGAATTATGTCG 200

  scaffold164|s     215438 ACAAAACCTCACCCAACGTTCCCTTGAGATCGTGTAAAACACATACAAAG 215487
                             v    v  iv  i               i             iv    
  genome_4_8562        201 ACCAAACATCGACCGACGTTCCCTTGAGATTGTGTAAAACACATGAAAAG 250

  scaffold164|s     215488 TACGTAGGACGGAAAAAAAAATCGGAAATTCTCACAGGATCGACATCTCG 215537
                                  v   --      v   i            i             
  genome_4_8562        251 TACGTAGTACG--AAAAAACATCAGAAATTCTCACAAGATCGACATCTCG 298

  scaffold164|s     215538 ACCATAGCGTTCGCATATCAACCCAATCGTTAGGCCCGAGGGAATATCAT 215587
                                   i          v          i                   
  genome_4_8562        299 ACCATAGCATTCGCATATCCACCCAATCGTCAGGCCCGAGGGAATATCAT 348

  scaffold164|s     215588 TAAGAACGGATCGGAGAACATTTTGTGCGTGATTT-AGTACTAGTTCCTC 215636
                           v v     v   vi          v  i   v   -              
  genome_4_8562        349 AACGAACGCATCCAAGAACATTTTTTGTGTGTTTTGAGTACTAGTTCCTC 398

  scaffold164|s     215637 TGATAAAATAATATAAATCTGTTGGCGTTCTCGTCTGATTGTAAGGACGG 215686
                                       vi           i    i        v          
  genome_4_8562        399 TGATAAAATAATTCAAATCTGTTGGTGTTCCCGTCTGATGGTAAGGACGG 448

  scaffold164|s     215687 TGAAAACGACTTTGTCAACATACGTTGATCGTACAGAAAATGAGGGAATG 215736
                                                        i                    
  genome_4_8562        449 TGAAAACGACTTTGTCAACATACGTTGATTGTACAGAAAATGAGGGAATG 498

  scaffold164|s     215737 TACGTTAACGTCAACGTTGACAGGTAAGGGTGGGCC 215772
                                                               
  genome_4_8562        499 TACGTTAACGTCAACGTTGACAGGTAAGGGTGGGCC 534

Matrix = 20p41g.matrix
Kimura (with divCpGMod) = 8.04
Transitions / transversions = 0.87 (20/23)
Gap_init rate = 0.01 (5 / 530), avg. gap size = 1.40 (7 / 5)


1505 13.68 0.00 1.95 scaffold164|size252666 215773 216033 (36534) C rnd-1_family-40#Unknown (28) 256 1 m_b2376s001i11 41861

  scaffold164|s     215773 TGAGTAGCACGTTGTAAGTTGTGCACAAGAATTTTTGGCTATGCTTTATG 215822
                                vi          v v   iiiv            i          
C rnd-1_family-        256 TGAGTTACACGTTGTAACTAGTGTGTCAGAATTTTTGGCCATGCTTTATG 207

  scaffold164|s     215823 TTGGGTTTAGATATATTTTTAAAGGTAACCTCAGACTAAAAGACTGAGAC 215872
                             ii                                       i  v   
C rnd-1_family-        206 TTAAGTTTAGATATATTTTTAAAGGTAACCTCAGACTAAAAGATTGTGAC 157

  scaffold164|s     215873 TACTCATGACTGTCGAACACGAAAATATCATATTTACAGGTAAAGTACAG 215922
                              i    vv               i v               v  -?i?
C rnd-1_family-        156 TACCCATGCATGTCGAACACGAAAACAGCATATTTACAGGTAATGT-NGN 108

  scaffold164|s     215923 GGAAACAAACAGATGTTACCAATAATTGCGAAAAGTGAAAAAAGTGTCTC 215972
                                i  v                 v  v                    
C rnd-1_family-        107 GGAAATAATCAGATGTTACCAATAATGGCCAAAAGTGAAAAAAGTGTCTC 58

  scaffold164|s     215973 ACTATGGAGAACCTGACAAAAAATTCTCAAATAATGACAAACTAAGATTT 216022
                             v i i    ---  vi         -ivvi i   i            
C rnd-1_family-         57 ACGACGAAGAA---GAAGAAAAATTCT-GCTCAGTGATAAACTAAGATTT 12

  scaffold164|s     216023 TTTCAAGAAAA 216033
                                      
C rnd-1_family-         11 TTTCAAGAAAA 1

Matrix = 20p41g.matrix
Kimura (with divCpGMod) = 14.87
Transitions / transversions = 1.19 (19/16)
Gap_init rate = 0.02 (5 / 260), avg. gap size = 1.00 (5 / 5)


248 19.44 5.26 5.26 scaffold164|size252666 218282 218357 (34210) rnd-5_family-616#Unknown 1 76 (0) m_b2376s001i12 41862

  scaffold164|s     218282 GAAACGGAATATCGCCAAA----TGATATCATCAAAAGAGTCATAGGAAT 218327
                              v   i           ----  i   --?i  viv --         
  rnd-5_family-          1 GAACCGGGATATCGCCAAATTTCTGGTAT--NTAATGTA--CATAGGAAT 46

  scaffold164|s     218328 CAGTTCAATCGCCAAAGTATTTCTTTTCCT 218357
                            v  vv          i   i  vv     
  rnd-5_family-         47 CCGTAGAATCGCCAAAATATCTCGGTTCCT 76

Matrix = 20p41g.matrix
Kimura (with divCpGMod) = 22.93
Transitions / transversions = 0.75 (6/8)
Gap_init rate = 0.07 (5 / 75), avg. gap size = 1.60 (8 / 5)


16 18.24 4.26 4.26 scaffold164|size252666 218459 218505 (34062) (GT)n#Simple_repeat 1 47 (0) m_b2376s252i0 41863

  scaffold164|s     218459 GTGTATGTGTCGGTGTGTATAGGGTGTGTATGT-TGTGAGCTGT-TGTG 218505
                               i     vv      i - v      i   -    v -   -    
  (GT)n#Simple_          1 GTGTGTGTGTGTGTGTGTGT-GTGTGTGTGTGTGTGTGTG-TGTGTGTG 47

Matrix = Unknown
Transitions / transversions = 0.75 (3/4)
Gap_init rate = 0.09 (4 / 46), avg. gap size = 1.00 (4 / 4)


427 7.14 1.79 0.00 scaffold164|size252666 222578 222633 (29934) rnd-1_family-759#Unknown 1 57 (547) m_b2376s001i13 41864

  scaffold164|s     222578 CGCCCTCC-TACAGCTTTCACTACGATGACGTACGCCTGTACTTGTAGAT 222626
                            i      -   i        i                    i       
  rnd-1_family-          1 CACCCTCCATACGGCTTTCACCACGATGACGTACGCCTGTACCTGTAGAT 50

  scaffold164|s     222627 AGGCGAC 222633
                                  
  rnd-1_family-         51 AGGCGAC 57

Matrix = 20p41g.matrix
Kimura (with divCpGMod) = 5.87
Transitions / transversions = 1.00 (4/0)
Gap_init rate = 0.02 (1 / 55), avg. gap size = 1.00 (1 / 1)


539 1.56 1.56 0.00 scaffold164|size252666 222633 222696 (29871) rnd-1_family-696#Unknown 91 155 (0) m_b2376s001i14 41865

  scaffold164|s     222633 CACTATCTACCTATTTGTTAGATTGTGAAGTACTACATGTCATA-GTAGA 222681
                                                  v                    -     
  rnd-1_family-         91 CACTATCTACCTATTTGTTAGATAGTGAAGTACTACATGTCATAGGTAGA 140

  scaffold164|s     222682 GCCGTATGGAGGGTG 222696
                                          
  rnd-1_family-        141 GCCGTATGGAGGGTG 155

Matrix = 20p41g.matrix
Kimura (with divCpGMod) = 1.58
Transitions / transversions = 0.00 (0/1)
Gap_init rate = 0.02 (1 / 63), avg. gap size = 1.00 (1 / 1)


815 15.02 0.68 4.26 scaffold164|size252666 222796 222941 (29626) genome_7_7989#DNA 1 141 (436) m_b2376s001i15 41866

  scaffold164|s     222796 CAAGACAGGTACAATAACTTTGTCGCGTGGAAGTTTTTGGTGTGCCAAAC 222845
                                    i -----      i i           i     v       
  genome_7_7989          1 CAAGACAGGCA-----ACTTTGCCACGTGGAAGTTTCTGGTGAGCCAAAC 45

  scaffold164|s     222846 TGACAACAAG-AAGGACTTCAGCATTTTGTTTACTCATGTGACTACCTTT 222894
                              i      -i v    v i       -  v v                
  genome_7_7989         46 TGATAACAAGTGACGACTGCGGCATTTT-TTGAGTCATGTGACTACCTTT 94

  scaffold164|s     222895 CACGACCATCTGACGACCACGATGACCGTTGGTGACATCATTTTGAT 222941
                                     v       vi  i   i i      iiv         
  genome_7_7989         95 CACGACCATCGGACGACCCTGACGACTGCTGGTGATGACATTTTGAT 141

Matrix = 20p41g.matrix
Kimura (with divCpGMod) = 15.27
Transitions / transversions = 1.62 (13/8)
Gap_init rate = 0.05 (7 / 145), avg. gap size = 1.00 (7 / 7)


233 19.88 15.45 8.55 scaffold164|size252666 222965 223074 (29493) rnd-1_family-1245#Unknown 1 117 (12) m_b2376s001i16 41867

  scaffold164|s     222965 AGCTGCCAACCACAGAAAGAAGGACACCGAGGACGAAGAAGGACAATCGT 223014
                                  v      -----  v ----i     v  i i  vi i v v?
  rnd-1_family-          1 AGCTGCCCACCACA-----AACG----TGAGGAGGAGGGAGCGCGAGCTN 41

  scaffold164|s     223015 TCTCCG---------TTCTGTTGT-GGGGCAGCG-------ACCATGGTT 223047
                           i     ---------    -    -        i-------       i 
  rnd-1_family-         42 CCTCCGACATCCTCATTCT-TTGTTGGGGCAGCACCCTCGCACCATGGCT 90

  scaffold164|s     223048 GCCACAGGGTTTGTCTTGCTTGTCTAG 223074
                            i i i        i v?i        
  rnd-1_family-         91 GTCGCGGGGTTTGTTTGNTTTGTCTAG 117

Matrix = 20p41g.matrix
Kimura (with divCpGMod) = 19.13
Transitions / transversions = 1.86 (13/7)
Gap_init rate = 0.12 (13 / 109), avg. gap size = 2.08 (27 / 13)


310 26.49 20.00 1.30 scaffold164|size252666 223437 223631 (28936) rnd-5_family-176#Unknown 491 721 (2645) m_b2376s001i17 41868

  scaffold164|s     223437 CAGTGCATTATGACATCGAACACACCACATCAAGCAGTTTTTGAGTTTTG 223486
                              ? vv iii i  v   i v    i  v   viv ivvv?     ii 
  rnd-5_family-        491 CAGNGACTCGCGGCAACGAGCTCACCGCAACAACTCGCGAANGAGTTCCG 540

  scaffold164|s     223487 GTGGCAATGC--ACCGCAAGTACGGACACCGCACACTTCTGAGAGGAGGC 223534
                           v      vi --i    v  ---    i    vv v   i i  ?  i i
  rnd-5_family-        541 CTGGCAAAACTAGCCGCCAG---GGACGCCGCCAAATTCCGGGANGAAGT 587

  scaffold164|s     223535 AATTGGGCTGTCCTCCCG-------------------ATCCA----AAAT 223561
                           iv v    ii  ?v v  -------------------     ----    
  rnd-5_family-        588 GCTGGGGCCATCNGCGCGGCCACGAGTNTTCGGNTTCATCCACAACAAAT 637

  scaffold164|s     223562 C-----TCACCCATACCCTCCACAGTCCGGCAAAGTTCTTTGAGTTGGAC 223606
                            -----  ii   i           i  i  i        i  vi    ?
  rnd-5_family-        638 CNCCNTTCGTCCACACCCTCCACAGCCCAGCGAAGTTCTTCGACCTGGAN 687

  scaffold164|s     223607 GCAG-------ACTT-AGGAAAAAGTTA-CGCAT 223631
                             ? -------   ?-   iv     ? -     
  rnd-5_family-        688 GCNGCCGCGGAACTNCAGGGCAAAGTNATCGCAT 721

Matrix = 20p41g.matrix
Kimura (with divCpGMod) = 27.30
Transitions / transversions = 1.32 (29/22)
Gap_init rate = 0.05 (10 / 194), avg. gap size = 4.20 (42 / 10)


476 3.57 0.00 0.00 scaffold164|size252666 223610 223665 (28902) C rnd-5_family-1290#Unknown (0) 56 1 m_b2376s001i18 41869

  scaffold164|s     223610 GACTTAGGAAAAAGTTACGCATACTTTCACAGTTAAGGCAAAGTTAGGCA 223659
                                             i  v                            
C rnd-5_family-         56 GACTTAGGAAAAAGTTACACAAACTTTCACAGTTAAGGCAAAGTTAGGCA 7

  scaffold164|s     223660 ATGCTT 223665
                                 
C rnd-5_family-          6 ATGCTT 1

Matrix = 20p41g.matrix
Kimura (with divCpGMod) = 3.66
Transitions / transversions = 1.00 (1/1)
Gap_init rate = 0.00 (0 / 55), avg. gap size = 0.0 (0 / 0)


1503 10.36 1.95 5.67 scaffold164|size252666 223632 223887 (28680) rnd-1_family-126#Unknown 536 782 (175) m_b2376s001i19 41870

  scaffold164|s     223632 ACTTTCACAGTTAAGGCAAAGTTAGGCAATGCTTCCCTAACTCTAACTTT 223681
                                 i v --          --   ----------      i     v
  rnd-1_family-        536 ACTTTCGCCG--AAGGCAAAGT--GGC----------TAACTCCAACTTA 571

  scaffold164|s     223682 CTTAACTTTTGCCAAAGGCAAAATAACTAACTCTAACTTACCTAACTTTT 223731
                            i       ?   i          ii                        
  rnd-1_family-        572 CCTAACTTTNGCCGAAGGCAAAATGGCTAACTCTAACTTACCTAACTTTT 621

  scaffold164|s     223732 GCCGAAGGCAAAATTGCTAACTCTAACTTACCTAAC-TTTACCCCAGGCA 223780
                                         v                     -   i  vv     
  rnd-1_family-        622 GCCGAAGGCAAAATGGCTAACTCTAACTTACCTAACTTTTGCCGAAGGCA 671

  scaffold164|s     223781 AAATGGCCAACTCTAACTTACCCAACTTTTGCCCAAGTCAATATGGCTAA 223830
                               i  i              i          v   v   v     ?  
  rnd-1_family-        672 AAATAGCTAACTCTAACTTACCTAACTTTTGCCGAAGGCAAAATGGCNAA 721

  scaffold164|s     223831 CTTCAACTTACCTAACTTT----GGAGGCAAAATGGCTGGCTCTAACTTG 223876
                             ii               ---- i             ii         i
  rnd-1_family-        722 CTCTAACTTACCTAACTTTTGCCGAAGGCAAAATGGCTAACTCTAACTTA 771

  scaffold164|s     223877 CCTAACTTATG 223887
                                   v  
  rnd-1_family-        772 CCTAACTTTTG 782

Matrix = 20p41g.matrix
Kimura (with divCpGMod) = 10.42
Transitions / transversions = 1.78 (16/9)
Gap_init rate = 0.06 (16 / 255), avg. gap size = 1.19 (19 / 16)

1533 9.09 2.27 0.00 scaffold164|size252666 223668 223887 (28680) rnd-1_family-126#Unknown 598 822 (135) m_b2376s001i20 41870

  scaffold164|s     223668 CTAACTCTAACTTTCTTAACTTTTGCCAAAGGCAAAATAACTAACTCTAA 223717
                                        v i           i          ii          
  rnd-1_family-        598 CTAACTCTAACTTACCTAACTTTTGCCGAAGGCAAAATGGCTAACTCTAA 647

  scaffold164|s     223718 CTTACCTAACTTTTGCCGAAGGCAAAATTGCTAACTCTAACTTACCTAAC 223767
                                                       v                     
  rnd-1_family-        648 CTTACCTAACTTTTGCCGAAGGCAAAATAGCTAACTCTAACTTACCTAAC 697

  scaffold164|s     223768 -TTTACCCCAGGCAAAATGGCCAACTCTAACTTACCCAACTTTTGCCCAA 223816
                           -   i  vv            ?              i          v  
  rnd-1_family-        698 TTTTGCCGAAGGCAAAATGGCNAACTCTAACTTACCTAACTTTTGCCGAA 747

  scaffold164|s     223817 GTCAATATGGCTAACTTCAACTTACCTAACTTT----GGAGGCAAAATGG 223862
                            v   v          ii               ---- i           
  rnd-1_family-        748 GGCAAAATGGCTAACTCTAACTTACCTAACTTTTGCCGAAGGCAAAATGG 797

  scaffold164|s     223863 CTGGCTCTAACTTGCCTAACTTATG 223887
                             ii         i        v  
  rnd-1_family-        798 CTAACTCTAACTTACCTAACTTTTG 822

Matrix = 20p41g.matrix
Kimura (with divCpGMod) = 9.32
Transitions / transversions = 1.50 (12/8)
Gap_init rate = 0.01 (2 / 219), avg. gap size = 2.50 (5 / 2)


328 16.07 4.60 7.06 scaffold164|size252666 223878 223964 (28603) rnd-1_family-72#Unknown 147 231 (655) m_b2376s001i21 41871

  scaffold164|s     223878 CTAACTTATGTGATATTACTAGCAACGGCTGCAA--TTTTTTG--GCGAG 223923
                              v   vii  iv     i    i v       --       --     
  rnd-1_family-        147 CTACCTTCCATGGAATTACCAGCAGCCGCTGCAAGATTTTTTGTAGCGAG 196

  scaffold164|s     223924 CTAGACAGAATGCAATACTTATAAGGTGACATAGGCCAAGA 223964
                                        i  --  i  -- v    v   --    
  rnd-1_family-        197 CTAGACAGAATGCGAT--TTGTA--GAGACAGAGG--AAGA 231

Matrix = 20p41g.matrix
Kimura (with divCpGMod) = 16.73
Transitions / transversions = 1.17 (7/6)
Gap_init rate = 0.09 (8 / 86), avg. gap size = 1.25 (10 / 8)


342 4.17 8.33 0.00 scaffold164|size252666 223892 223939 (28628) C rnd-1_family-26#Unknown (0) 324 273 m_b2376s001i22 41872

  scaffold164|s     223892 ATTACTAGCAACGGCTGCAA--TTTTTTG--GCGAGCTAGACAGAATGCA 223937
                                     i v       --       --                   
C rnd-1_family-        324 ATTACTAGCAGCCGCTGCAAGATTTTTTGTAGCGAGCTAGACAGAATGCA 275

  scaffold164|s     223938 AT 223939
                             
C rnd-1_family-        274 AT 273

Matrix = 20p41g.matrix
Kimura (with divCpGMod) = 4.29
Transitions / transversions = 1.00 (1/1)
Gap_init rate = 0.04 (2 / 47), avg. gap size = 2.00 (4 / 2)


48801 7.95 0.14 0.65 scaffold164|size252666 223950 230277 (22290) scaffold171|size496807_(dbseq-nr_295)_[215868,222163]#LTR/Gypsy 1 6296 (0) m_b2376s001i23 41873

  scaffold164|s     223950 TGACATAGGCCAAGAACCTACCCCAATTAGTACCCTCATTGGTACCCTTA 223999
                                                 ii    v                     
  scaffold171|s          1 TGACATAGGCCAAGAACCTACCTTAATTTGTACCCTCATTGGTACCCTTA 50

  scaffold164|s     224000 TTAGTACCAATGGGGACTAATTCAAAAACTCCCAAGTAAGGGATCATCCT 224049
                                      iv          i                          
  scaffold171|s         51 TTAGTACCAATATGGACTAATTCGAAAACTCCCAAGTAAGGGATCATCCT 100

  scaffold164|s     224050 GACCTCCCAAGTGTTGAGAGGTCCTGACAAGGATAAAGATCCATATCTTT 224099
                                        v           i   -  v i   i          i
  scaffold171|s        101 GACCTCCCAAGTGGTGAGAGGTCCTAACA-GGTTGAAGGTCCATATCTTC 149

  scaffold164|s     224100 GGATCTAAGCGACAAGAGAACACTCTGTCAGAACACCCTCATGAGAAGGG 224149
                                  v     i  i     iv           i  vii vvvvv   
  scaffold171|s        150 GGATCTATGCGACGAGGGAACATGCTGTCAGAACATCCATGTTCCCTGGG 199

  scaffold164|s     224150 TATACACATACCAGATATGTGTAGAAACCTACACAGAATCACATTATTTT 224199
                            i  v          vv                        i       i
  scaffold171|s        200 TGTAAACATACCAGAACTGTGTAGAAACCTACACAGAATCATATTATTTC 249

  scaffold164|s     224200 GTTGGGATTGCATTTGACATCCCATCCTCATTTGTTCATTGTAGTCACTA 224249
                                     i   -                      v     iv     
  scaffold171|s        250 GTTGGGATTGTATT-GACATCCCATCCTCATTTGTTCTTTGTAAACACTA 298

  scaffold164|s     224250 AATGATAAGCTCACAAATTACTTTCATCAACAAATCTATATCACCTTTAT 224299
                                 i              iv                 v         
  scaffold171|s        299 AATGATGAGCTCACAAATTACCATCATCAACAAATCTATAACACCTTTAT 348

  scaffold164|s     224300 CTACATAATAGATATTTAGTATTTTTTATCTCCAAACGGCTTAGGTCACT 224349
                               iv   v i                i                     
  scaffold171|s        349 CTACGAAATTGGTATTTAGTATTTTTTACCTCCAAACGGCTTAGGTCACT 398

  scaffold164|s     224350 ACCTGTAGATAGCCTTTTCCGCGACTTTCTCGAGTGAAAGCCACCGAAAA 224399
                            i  i         v          i     iv                 
  scaffold171|s        399 ATCTATAGATAGCCGTTTCCGCGACCTTCTCACGTGAAAGCCACCGAAAA 448

  scaffold164|s     224400 ACTTTTTTCCCTCCACTCCGTCACTCGTGCTCCGTTGCGCAGGCAGACCT 224449
                                v            i      i       i       i       i
  scaffold171|s        449 ACTTTATTCCCTCCACTCTGTCACTTGTGCTCCATTGCGCAAGCAGACCC 498

  scaffold164|s     224450 TTCGTCAGCTACGTCATACGAGAGTGTGCAAAACGCAACTACGTCGCGTC 224499
                           v i       v   v    i              v       i i     
  scaffold171|s        499 GTTGTCAGCTCCGTGATACAAGAGTGTGCAAAACTCAACTACATTGCGTC 548

  scaffold164|s     224500 AGCCACGAGAATTTGCGCACGTCAGCGGTACCCCTTGGAGCTTTTTTAAA 224549
                                                              v             v
  scaffold171|s        549 AGCCACGAGAATTTGCGCACGTCAGCGGTACCCCTAGGAGCTTTTTTAAC 598

  scaffold164|s     224550 GCCCTATTTATAAGTACACGCCTAGGTGATGCGTCAAAGAGAATGGGCAC 224599
                            v          v                i  iiiv vi      i    
  scaffold171|s        599 GGCCTATTTATACGTACACGCCTAGGTGACGCACTTACAAGAATGAGCAC 648

  scaffold164|s     224600 CTCTAAGGCAGTCCCTGATGGAGTTAAAAGCCAAGAGTGTGAGAGGAACC 224649
                                                 v                           
  scaffold171|s        649 CTCTAAGGCAGTCCCTGATGGACTTAAAAGCCAAGAGTGTGAGAGGAACC 698

  scaffold164|s     224650 CGGGACGGAACAAGCCGCCCGTGCCATACATACCCGAAAGGGATGTGGTT 224699
                                               i             i               
  scaffold171|s        699 CGGGACGGAACAAGCCGCCCATGCCATACATACCTGAAAGGGATGTGGTT 748

  scaffold164|s     224700 CAAGACGCCCTGGCAGTAGATACTATCGCCGGCATGATGAAGCTCACCCT 224749
                                   vi               i i  i   ii              
  scaffold171|s        749 CAAGACGCGTTGGCAGTAGATACTACCACCAGCACAATGAAGCTCACCCT 798

  scaffold164|s     224750 TCCTGGCAAGGTAGAGTTGAGGGTATACGTGTGGTCACATGGTACTCCTG 224799
                           v        i                v                     i 
  scaffold171|s        799 GCCTGGCAAAGTAGAGTTGAGGGTATCCGTGTGGTCACATGGTACTCCCG 848

  scaffold164|s     224800 AGCAATTCCTGATG-ATGTCCAAGTAGCCCTGGATGCCGTGAGGCAGAAG 224848
                                         -         i               i         
  scaffold171|s        849 AGCAATTCCTGATGCATGTCCAAGCAGCCCTGGATGCCGTAAGGCAGAAG 898

  scaffold164|s     224849 GGCCTTGATGCGGCCTATGATAGGGTCTTCAAGGACCAGAAGGATTGCAC 224898
                                                 i     v                    i
  scaffold171|s        899 GGCCTTGATGCGGCCTATGATAAGGTCTGCAAGGACCAGAAGGATTGCAT 948

  scaffold164|s     224899 CAAGAAGGCAACAAAGGCCGAAGAAGCTTTCAAGAGTTATTTGGGATCGG 224948
                                                   v              i i     i  
  scaffold171|s        949 CAAGAAGGCAACAAAGGCCGAAGATGCTTTCAAGAGTTACTCGGGATTGG 998

  scaffold164|s     224949 ATGCGAATCCTCCCGAAGAAAAAGCTTATGAAAAGGCCCTAGAAGCCGCC 224998
                               i         i            iii                i   
  scaffold171|s        999 ATGCAAATCCTCCCAAAGAAAAAGCTTGCAAAAAGGCCCTAGAAGCTGCC 1048

  scaffold164|s     224999 ACAAAAGCTGACGAGGCTGTTACGTCCGTCATCAACCAAGTGTTCAGCCT 225048
                                                                             
  scaffold171|s       1049 ACAAAAGCTGACGAGGCTGTTACGTCCGTCATCAACCAAGTGTTCAGCCT 1098

  scaffold164|s     225049 CTACTCGAACCTACTCACGGAGGAAGCAAGGGGCCCCTGGAAGAAGATCG 225098
                                 v   v          i         v       i          
  scaffold171|s       1099 CTACTCCAACGTACTCACGGAAGAAGCAAGGCGCCCCTGAAAGAAGATCG 1148

  scaffold164|s     225099 TGAGTAAAAAAATTGACTGTTCTCCATGGACGGATATTTATGGGGAAGAA 225148
                                i  v                      v                  
  scaffold171|s       1149 TGAGTGAACAAATTGACTGTTCTCCATGGACTGATATTTATGGGGAAGAA 1198

  scaffold164|s     225149 CATCCCGAGAAGCGTGAGCAGTCCTGGGGGTCATTCATGGAATGCATCAG 225198
                                                  i                     i    
  scaffold171|s       1199 CATCCCGAGAAGCGTGAGCAGTCTTGGGGGTCATTCATGGAATGCGTCAG 1248

  scaffold164|s     225199 CTTCCATTTATTGACTGTGTTCCGTAATGACGCTGCTGAGACCCAGCGCT 225248
                                  i i     i       i                 i        
  scaffold171|s       1249 CTTCCATCTGTTGACCGTGTTCCATAATGACGCTGCTGAGATCCAGCGCT 1298

  scaffold164|s     225249 TCTACATCAGTAACGGGTTGAAGAAGCCCAACAGGGTTCCGATTCGCCAG 225298
                                                       v           i   i     
  scaffold171|s       1299 TCTACATCAGTAACGGGTTGAAGAAGCCAAACAGGGTTCCAATTTGCCAG 1348

  scaffold164|s     225299 TTCATCAGCCGCATCCAGCAGCTGAATGGCTATTTGGACCTATTGCCCTG 225348
                                             v             i                 
  scaffold171|s       1349 TTCATCAGCCGCATCCAGGAGCTGAATGGCTACTTGGACCTATTGCCCTG 1398

  scaffold164|s     225349 TCTGTACTACTCCAACCGTGCCACCAAGCTCACCACTGTGGTGAAGTTGT 225398
                                                                 i       ii  
  scaffold171|s       1399 TCTGTACTACTCCAACCGTGCCACCAAGCTCACCACTGCGGTGAAGCCGT 1448

  scaffold164|s     225399 TCGATGACCCAGACCTAGCTAGTCACATACTACGCATGGTCCCGAAGAAT 225448
                            i        i        v                       i ii   
  scaffold171|s       1449 TTGATGACCCGGACCTAGCAAGTCACATACTACGCATGGTCCCAAGAAAT 1498

  scaffold164|s     225449 TGGCAAGACCAATACGAACTCAGTGGGGCATCGGTACCCCAGAGCGTTCG 225498
                                          i    iv                   i  i   i 
  scaffold171|s       1499 TGGCAAGACCAATACAAACTTTGTGGGGCATCGGTACCCCAAAGTGTTTG 1548

  scaffold164|s     225499 GAAGCTTTTGGAAGCACTCGAACGTATCGAGAAGGCTTATCCGACCGACA 225548
                                  i i   v        i    v        i     i       
  scaffold171|s       1549 GAAGCTTCTAGAATCACTCGAATGTATAGAGAAGGCCTATCCAACCGACA 1598

  scaffold164|s     225549 AGGATCATGATGGGCCTAAAGGTTCTGCAAAGTCCGGCGACTCCTCCAAG 225598
                                 i                  i  i        i            
  scaffold171|s       1599 AGGATCGTGATGGGCCTAAAGGTTCCGCGAAGTCCGGTGACTCCTCCAAG 1648

  scaffold164|s     225599 AAAAAGATGGTTATGTTTAAGGATCGAATCCCACGTAAGCATACCACAAA 225648
                               i        ii                         i        v
  scaffold171|s       1649 AAAAGGATGGTTACATTTAAGGATCGAATCCCACGTAAGCGTACCACAAT 1698

  scaffold164|s     225649 TGCAAAGCATTGTATTTTGTGCAAAAAGCATGGGGGCGCATACGACCCAT 225698
                                 i  i  i           ---------------------     
  scaffold171|s       1699 TGCAAAACACTGCATTTTGTGCAA---------------------CCCAT 1727

  scaffold164|s     225699 GATAATCAGGAGTGCCGCAAGTATGAGAAGGATGGTTCCTTCAAAAAGGA 225748
                           i   vv                                            
  scaffold171|s       1728 AATACGCAGGAGTGCCGCAAGTATGAGAAGGATGGTTCCTTCAAAAAGGA 1777

  scaffold164|s     225749 CTTTGCAGGAAGAAAGCCTTGTGGACCTTTGCGTGGTCCAGAAGCTTCTC 225798
                                             ii         i         i  ii      
  scaffold171|s       1778 CTTTGCAGGAAGAAAGCCCCGTGGACCTTCGCGTGGTCCGGAGACTTCTC 1827

  scaffold164|s     225799 ATTGCACCAATAGTGCCTATGTGCAGTTGTCTGCAAAGATCAAGAAACTT 225848
                             i                  i    i             ii        
  scaffold171|s       1828 ATCGCACCAATAGTGCCTATGCGCAGCTGTCTGCAAAGATTGAGAAACTT 1877

  scaffold164|s     225849 GAGAAGTCTAACAAGAAACTCAAGCGTTTGCAGAAGAAACGCAAGCGCCA 225898
                                                       i                    i
  scaffold171|s       1878 GAGAAGTCTAACAAGAAACTCAAGCGTTCGCAGAAGAAACGCAAGCGCCG 1927

  scaffold164|s     225899 TCATGAAAGTGACAGCGATGACTCCGACTCGTCCTGAAGGGATGGGGACG 225948
                              v                                          v   
  scaffold171|s       1928 TCAAGAAAGTGACAGCGATGACTCCGACTCGTCCTGAAGGGATGGGTACG 1977

  scaffold164|s     225949 GTAGTACTGGGGAATCAAGTACGCGTTGTAAGAAACTAAAAAGTAATAAA 225998
                                       i         ii                          
  scaffold171|s       1978 GTAGTACTGGGGGATCAAGTACATGTTGTAAGAAACTAAAAAGTAATAAA 2027

  scaffold164|s     225999 CAAACAATTTATACTTACCCCAGTCCGAGTAAAACTACCATTAATTCGTA 226048
                                  v   i                                i     
  scaffold171|s       2028 CAAACAAGTTACACTTACCCCAGTCCGAGTAAAACTACCATTAACTCGTA 2077

  scaffold164|s     226049 ATCAAACATTAATTTAGATAATAATCTAACTAACGAGATTATTAAAGATT 226098
                           v              ii             -  --       v       
  scaffold171|s       2078 TTCAAACATTAATTTGAATAATAATCTAAC-AA--AGATTATAAAAGATT 2124

  scaffold164|s     226099 CAAAAAATCTTAGTAAGATACCGAAGCAGTCCGATTTAAATAATCGAATT 226148
                                v      i         i  i  v  v v                
  scaffold171|s       2125 CAAAACATCTTAATAAGATACCAAAACATTCAGTTTTAAATAATCGAATT 2174

  scaffold164|s     226149 GTTTATGATATTGCAATGAAGCAAGATCAAAAAAATCTTGCACCAAAAAT 226198
                                i    iii i                           v       
  scaffold171|s       2175 GTTTACGATACCACGATGAAGCAAGATCAAAAAAATCTTGCAACAAAAAT 2224

  scaffold164|s     226199 CGAAAAGAACACACAGAGTGAGATAATTTTC--ATCTTTCGGACCCTGAA 226246
                           vi                          vi --   v - i     i   
  scaffold171|s       2225 AAAAAAGAACACACAGAGTGAGATAATTGCCGAATCGT-CAGACCCCGAA 2273

  scaffold164|s     226247 CTGTCAGGTGCCTTTCTCAATAGTGTGAACACTTCCTTCAAAAGTCAAAC 226296
                                i                                            
  scaffold171|s       2274 CTGTCGGGTGCCTTTCTCAATAGTGTGAACACTTCCTTCAAAAGTCAAAC 2323

  scaffold164|s     226297 AGAAGGAAGAGTCACAGCTGTAGTAGCCAA-GCATGGCATACCTTAGCAA 226345
                              v            i             -                   
  scaffold171|s       2324 AGACGGAAGAGTCACAACTGTAGTAGCCAAAGCATGGCATACCTTAGCAA 2373

  scaffold164|s     226346 CTGAAGATCAACTTCCACAGAAGCACGGACACTCTGGGAAGAGTTGCACT 226395
                                i                     i                      
  scaffold171|s       2374 CTGAAAATCAACTTCCACAGAAGCACGAACACTCTGGGAAGAGTTGCACT 2423

  scaffold164|s     226396 AGTAACAAAGTCCTCAAGGTCCTACTTGATAGTGGATCTGATGGGGACTT 226445
                                                      v                v     
  scaffold171|s       2424 AGTAACAAAGTCCTCAAGGTCCTACTTCATAGTGGATCTGATGGTGACTT 2473

  scaffold164|s     226446 GATGTTCCATGAAAAGGGAACATCCATGCATTTCCCCTACTTGACTAGGC 226495
                                                                      v      
  scaffold171|s       2474 GATGTTCCATGAAAAGGGAACATCCATGCATTTCCCCTACTTGCCTAGGC 2523

  scaffold164|s     226496 AGGTACCAAATTCTTGGCACACG-CAAATGGGGACTTCCTAACCAAAGGA 226544
                               i       i      i   - i   i             v      
  scaffold171|s       2524 AGGTGCCAAATTTTTGGCATACGTCGAATAGGGACTTCCTAACAAAAGGA 2573

  scaffold164|s     226545 AGGAGCGAGGTTCACCTTCGTTTTTTTGATTATTCCAACAGCAAGGAGTA 226594
                                       v             --                      
  scaffold171|s       2574 AGGAGCGAGGTTAACCTTCGTTTTTT--ATTATTCCAACAGCAAGGAGTA 2621

  scaffold164|s     226595 TCTGGTAACACCAGACGTTGTCGAATATGATAAGAGGAAGATGACCAAGC 226644
                                                v             i              
  scaffold171|s       2622 TCTGGTAACACCAGACGTTGTGGAATATGATAAGAAGAAGATGACCAAGC 2671

  scaffold164|s     226645 CAATGTATGACCTCATTCTTGGTTGCAATAATATGAAAGAGTTAGGAATT 226694
                                 -        v         i    vi                  
  scaffold171|s       2672 CAATGT-TGACCTCAATCTTGGTTGTAATACCATGAAAGAGTTAGGAATT 2720

  scaffold164|s     226695 GTTCTAGATTTTCGAACAAAAGAGATAACAATTGATGACGATATTTTGCC 226744
                                        i                          vi        
  scaffold171|s       2721 GTTCTAGATTTTCAAACAAAAGAGATAACAATTGATGACGTCATTTTGCC 2770

  scaffold164|s     226745 AATGAGGGACATCAGTAGTCTGACTAAGTCAAAAATGGAAAAAGCTTGGG 226794
                                                           v            i    
  scaffold171|s       2771 AATGAGGGACATCAGTAGTCTGACTAAGTCAACAATGGAAAAAGCCTGGG 2820

  scaffold164|s     226795 CTGTGAATAACAGTTTAGCACATGAGCCCAGTAGTACGCAAGAAGCGACT 226844
                                  i     i  i        i          i             
  scaffold171|s       2821 CTGTGAACAACAGCTTGGCACATGAACCCAGTAGTATGCAAGAAGCGACT 2870

  scaffold164|s     226845 CAAAGAGTAGTTCATATCCTAGACGCCAAGTATGAAAAAGCAGACCTCCA 226894
                             i     i  i           i  i  i                    
  scaffold171|s       2871 CAGAGAGTGGTCCATATCCTAGATGCTAAATATGAAAAAGCAGACCTCCA 2920

  scaffold164|s     226895 ATCAGTTGTTAGCACCAACTGTACTCACCTTAGTCTCCAAGATCAAAATA 226944
                                       i                             i     i 
  scaffold171|s       2921 ATCAGTTGTTAGTACCAACTGTACTCACCTTAGTCTCCAAGACCAAAACA 2970

  scaffold164|s     226945 AGTTACTTGAGTTACTCACCGAATATGAGGAACGTTTTGATGGAACACTA 226994
                                  v           -- i          v                
  scaffold171|s       2971 AGTTACTAGAGTTACTCAC--AGTATGAGGAACTTTTTGATGGAACACTA 3018

  scaffold164|s     226995 GGTGATTGGAACACAGACCCCGTCTCCCTAGAACTGAAAGAAGGCGCTAA 227044
                                                                 i           
  scaffold171|s       3019 GGTGATTGGAACACAGACCCCGTCTCCCTAGAACTGAAGGAAGGCGCTAA 3068

  scaffold164|s     227045 GCCATACCATGGCCGACCATTCCCAGTACAGAAAATACACAAAGAGACCA 227094
                                 i                    i vi  i           i    
  scaffold171|s       3069 GCCATATCATGGCCGACCATTCCCAGTGCCAAAGATACACAAAGAAACCA 3118

  scaffold164|s     227095 TAATCAAAGAATTGAATAGGCTCTGTGAACTGGGGGTATTAGAGTTTCAG 227144
                                                                             
  scaffold171|s       3119 TAATCAAAGAATTGAATAGGCTCTGTGAACTGGGGGTATTAGAGTTTCAG 3168

  scaffold164|s     227145 CCTGCATCAGAATGGGCGTCACCCACATTTATAATACCAAAAAAGATAAC 227194
                                                                             
  scaffold171|s       3169 CCTGCATCAGAATGGGCGTCACCCACATTTATAATACCAAAAAAGATAAC 3218

  scaffold164|s     227195 ACTGTACGTTTTATCTCTGATTTTAGGGAAGTAAACAAACGATTAGTTAG 227244
                                   i                          i     ii       
  scaffold171|s       3219 ACTGTACGCTTTATCTCTGATTTTAGGGAAGTAAATAAACGGCTAGTTAG 3268

  scaffold164|s     227245 GAAACCGTTTCCATTACCCAAAATCAGTACAGTTTTGCAAGAGTTAGAAG 227294
                                                            v                
  scaffold171|s       3269 GAAACCGTTTCCATTACCCAAAATCAGTACAGTGTTGCAAGAGTTAGAAG 3318

  scaffold164|s     227295 GTTTCACTTTTGCCACAGCCCTTGATTTAAACATGGGTTACTATACCATA 227344
                            v                                         i      
  scaffold171|s       3319 GATTCACTTTTGCCACAGCCCTTGATTTAAACATGGGTTACTACACCATA 3368

  scaffold164|s     227345 CGATTGGATCCTGATGCATCCAAAATCTGCAC-ATCATTTTCCCTTGGGG 227393
                                    v                      -                 
  scaffold171|s       3369 CGATTGGATACTGATGCATCCAAAATCTGCACCATCATTTTCCCTTGGGG 3418

  scaffold164|s     227394 AAAGTACTCTTATCTTAGATTACCGATGGGTATTGCAGGTTCTCCCGACA 227443
                                    v                                        
  scaffold171|s       3419 AAAGTACTCATATCTTAGATTACCGATGGGTATTGCAGGTTCTCCCGACA 3468

  scaffold164|s     227444 TTTTTCAGGCAAAAATGTCAGAGCTAATGGTTGCCTTAGAGTTCGTGAGG 227493
                            i                   v                        ivii
  scaffold171|s       3469 TCTTTCAGGCAAAAATGTCAGTGCTAATGGTTGCCTTAGAGTTCGTACAA 3518

  scaffold164|s     227494 ACTTATCTGGGTGATCTGCTTTGCATCACCAGGGCAAGTCTGGATGACCA 227543
                                     i  i i                                  
  scaffold171|s       3519 ACTTATCTGGATGGTTTGCTTTGCATCACCAGGGCAAGTCTGGATGACCA 3568

  scaffold164|s     227544 CCTAGATCATTTAAAGTTGGTACTTACCAGACTGCGAGGAGCGGGCTTGA 227593
                                         i                       iv i        
  scaffold171|s       3569 CCTAGATCATTTAAGGTTGGTACTTACCAGACTGCGAGACGTGGGCTTGA 3618

  scaffold164|s     227594 GAGTCAATGCCCCAAAATCAAAATTTTGTGCTGTTGAAACAGAATACCTA 227643
                                  ii             i           v  i        i  i
  scaffold171|s       3619 GAGTCAACACCCCAAAATCAAAGTTTTGTGCTGTAGAGACAGAATATCTG 3668

  scaffold164|s     227644 GGATATATATTAACCAGGATGGGCATAAAGCCACAACCAAACAAAGTACA 227693
                                              iv              i              
  scaffold171|s       3669 GGATATATATTAACCAGGACTGGCATAAAGCCACAGCCAAACAAAGTACA 3718

  scaffold164|s     227694 AGCAATACTCTCAATTACACCGCCGAAACAAGTCAAAGACCTCCGTAGGT 227743
                              i      v    i        i                         
  scaffold171|s       3719 AGCGATACTCGCAATCACACCGCCAAAACAAGTCAAAGACCTCCGTAGGT 3768

  scaffold164|s     227744 TCCTGGGCATGGTCCAGTACTATCGAGATCTTTGGGCAAGGCGTAGTGAA 227793
                                                  v  v             i         
  scaffold171|s       3769 TCCTGGGCATGGTCCAGTACTATAGATATCTTTGGGCAAGACGTAGTGAA 3818

  scaffold164|s     227794 ATGCTTGCCCCACTCACCTCATTGGTAGGAGAGTGTGGTCATACCAAAGT 227843
                                          i                            i     
  scaffold171|s       3819 ATGCTTGCCCCACTCGCCTCATTGGTAGGAGAGTGTGGTCATACTAAAGT 3868

  scaffold164|s     227844 CACCAAAGCCAAGAAAACCAAAAAGCGACCTTGGTACTGGGATGAGGTAC 227893
                                                               i             
  scaffold171|s       3869 CACCAAAGCCAAGAAAACCAAAAAGCGACCTTGGTATTGGGATGAGGTAC 3918

  scaffold164|s     227894 ATCAAATAGCATTTGATAATGTAAAAGCTGCAATCGCTAAAGATGTAGTT 227943
                            i                 i           v                 i
  scaffold171|s       3919 ACCAAATAGCATTTGATAACGTAAAAGCTGCTATCGCTAAAGATGTAGTC 3968

  scaffold164|s     227944 TTAGCCTACCCTGATTTTTTGAAGGAACTTGAAGTATACACTGATGCCTC 227993
                                   i  i    v  ii v    i     i              v 
  scaffold171|s       3969 TTAGCCTATCCCGATTATTCAATGGAATTTGAAATATACACTGATGCCGC 4018

  scaffold164|s     227994 GTCTAAACAACTTGGTTCAGTAGTTACTCAAGGTAATAGGCTCCTCGCAT 228043
                                                ii       i        - i      iv
  scaffold171|s       4019 GTCTAAACAACTTGGTTCAGTGATTACTCAGGGTAATAG-CCCCTCGCGA 4067

  scaffold164|s     228044 TCTTCAGCAGAAAACTGTCTGTGACGCAACAAATATACAGTGTTACCAAA 228093
                                  ii                        vi        v   i  
  scaffold171|s       4068 TCTTCAGTGGAAAACTGTCTGTGACGCAACAAAAGTACAGTGTGACCGAA 4117

  scaffold164|s     228094 ATTGAACTACTTGCCATA-CGGAGACACTCAAAGAGTTCAAGGGGATACT 228142
                              v  i    v   v  -i         i  i        i  v     
  scaffold171|s       4118 ATTTAATTACTGGCCCTAGTGGAGACACTTAAGGAGTTCAAAGGCATACT 4167

  scaffold164|s     228143 GTGGGGACAACAAATAAAGGTCTATACAGACTATAAAAACTTAATCCAAG 228192
                                                          i    i             
  scaffold171|s       4168 GTGGGGACAACAAATAAAGGTCTATACAGACCATAAGAACTTAATCCAAG 4217

  scaffold164|s     228193 ATGCCCTTGGATTGACCTCTGACCGAGTCTATTGGTGGAGATTATTACTC 228242
                                   ---  i                    v              i
  scaffold171|s       4218 ATGCCCTT---TTAACCTCTGACCGAGTCTATTGCTGGAGATTATTACTT 4264

  scaffold164|s     228243 AAAGAGTATGGTCCCGAAATTGTACACATAAAAGGCATCCACAACACTGT 228292
                           i                      i                 i     v  
  scaffold171|s       4265 GAAGAGTATGGTCCCGAAATTGTGCACATAAAAGGCATCCATAACACGGT 4314

  scaffold164|s     228293 TGCCGACGCCATCTCTAGGTTAGACTCTGGTCCAACCCAAGATGACAACG 228342
                              i  i         v i  i     i                      
  scaffold171|s       4315 TGCTGATGCCATCTCTCGATTGGACTCCGGTCCAACCCAAGATGACAACG 4364

  scaffold164|s     228343 TCAATTGGATGACGTTCACAAAATGCTGGTGTCACTACACTGAGCATGCA 228392
                           i                                             i   
  scaffold171|s       4365 CCAATTGGATGACGTTCACAAAATGCTGGTGTCACTACACTGAGCACGCA 4414

  scaffold164|s     228393 ACAAGTGCTGACAGCACTACTGATCACCAAGAAAATATTAATCTGGTGTT 228442
                           v                 v    i          i           i   
  scaffold171|s       4415 TCAAGTGCTGACAGCACTTCTGACCACCAAGAAAGTATTAATCTGGCGTT 4464

  scaffold164|s     228443 TGCCAATAGCAGTGACGAAGATGTAATTTACCCATTAACAGTGAAGGAAA 228492
                              i   v    i                                  i  
  scaffold171|s       4465 TGCTAATTGCAGCGACGAAGATGTAATTTACCCATTAACAGTGAAGGGAA 4514

  scaffold164|s     228493 TTGAACAATCCCAAACGACAGATGCAACCTTGGAGAAGCTTAGTAGACAT 228542
                              v    v    i              i   v        v        
  scaffold171|s       4515 TTGCACAAGCCCAGACGACAGATGCAACTTTGCAGAAGCTTCGTAGACAT 4564

  scaffold164|s     228543 GACAAGTATTCCACTCAATTGGTAGAGGATACACATTTGTTATGTAAAGA 228592
                                               i  i                       i  
  scaffold171|s       4565 GACAAGTATTCCACTCAATTAGTGGAGGATACACATTTGTTATGTAAGGA 4614

  scaffold164|s     228593 TGGCCGTATGGTCATCCCCAAAGCGCTTCAAGATCGAGCAGTTAGCTGGT 228642
                              iv v                 i      i  i               
  scaffold171|s       4615 TGGTAGGATGGTCATCCCCAAAGCACTTCAAAATTGAGCAGTTAGCTGGT 4664

  scaffold164|s     228643 ATCACCACTACTTGCAGCATCCTGGACACACACGTCTTGAAGAGAAGTTA 228692
                                                  i      v       i      v   i
  scaffold171|s       4665 ATCACCACTACTTGCAGCATCCTAGACACAGACGTCTTAAAGAGACGTTG 4714

  scaffold164|s     228693 CACGCCGCGATGTATTGGAAAGGTATGCGAAGTACTATCCGATCACATCT 228742
                                   i                  i  i         i       v 
  scaffold171|s       4715 CACGCCGCAATGTATTGGAAAGGTATGTGAGGTACTATCCAATCACATGT 4764

  scaffold164|s     228743 CAAAAACTATCGTATATGTCAAGTCAACAAACGACACAAGCACAAATACG 228792
                                   i i                    i             i    
  scaffold171|s       4765 CAAAAACTGTTGTATATGTCAAGTCAACAAATGACACAAGCACAAGTACG 4814

  scaffold164|s     228793 GGAAACTCCCTGCTAAGCTTGTCATCACAACCCCTTGGGAGGCATTATGT 228842
                                                         v            v i    
  scaffold171|s       4815 GGAAACTCCCTGCTAAGCTTGTCATCACAAACCCTTGGGAGGCCTCATGT 4864

  scaffold164|s     228843 GTGGACCTTATTGGACCATACACCCTCAAAGGTAAAGATGGGACAGAAAT 228892
                                                                             
  scaffold171|s       4865 GTGGACCTTATTGGACCATACACCCTCAAAGGTAAAGATGGGACAGAAAT 4914

  scaffold164|s     228893 TGAATTTATGTATCTTACTATGATCGATCCAGCTTCTAGTTGGTTTGAAG 228942
                            i v       i             i                        
  scaffold171|s       4915 TAACTTTATGTGTCTTACTATGATCAATCCAGCTTCTAGTTGGTTTGAAG 4964

  scaffold164|s     228943 TAGTTGAACTGCCGGTAACCACAGATGCGGTTATTCCCACGGATACAAAG 228992
                               v                            i            v  i
  scaffold171|s       4965 TAGTAGAACTGCCGGTAACCACAGATGCGGTTACTCCCACGGATACTAAA 5014

  scaffold164|s     228993 GGGCGAAAGGGCACTAAGACTCATAACGAACCTAAATTACCATACTTTGA 229042
                               i                    v i v  v                 
  scaffold171|s       5015 GGGCAAAAGGGCACTAAGACTCATACCAATCCAAAATTACCATACTTTGA 5064

  scaffold164|s     229043 CAAATCATCTGCAATGATAAGTAATTTAGTAAATAAGACCTGGTTTAGCC 229092
                                                         i        i          
  scaffold171|s       5065 CAAATCATCTGCAATGATAAGTAATTTAGTGAATAAGACTTGGTTTAGCC 5114

  scaffold164|s     229093 GTTATCCACGTTGTCAATACATCATTTATGACAATGGAAGCGAATTCAAA 229142
                                                 i                           
  scaffold171|s       5115 GTTATCCACGTTGTCAATACATTATTTATGACAATGGAAGCGAATTCAAA 5164

  scaffold164|s     229143 CTTCACTTCGAAGCCCTTTGTGAATCATATGGGATCAAGCGTAAGCCAAC 229192
                                   i          v                              
  scaffold171|s       5165 CTTCACTTTGAAGCCCTTTCTGAATCATATGGGATCAAGCGTAAGCCAAC 5214

  scaffold164|s     229193 CAGTGTCAAGAACCCACAAGCGAATGCTATACTGGAGCGGATGCATCAAG 229242
                                               i                   i         
  scaffold171|s       5215 CAGTGTCAAGAACCCACAAGTGAATGCTATACTGGAGCGGGTGCATCAAG 5264

  scaffold164|s     229243 TGATTACTGCAATGCTCCGCACTACTGAACTAGACATGGCCAATACAGTA 229292
                            i                                                
  scaffold171|s       5265 TAATTACTGCAATGCTCCGCACTACTGAACTAGACATGGCCAATACAGTA 5314

  scaffold164|s     229293 GTTGCCAGTGACATAGATGCGTTCCTAACCAACGCAGCATGGG-CCATTC 229341
                           v v   i                     i   i          -      
  scaffold171|s       5315 TTAGCCGGTGACATAGATGCGTTCCTAATCAATGCAGCATGGGACCATTC 5364

  scaffold164|s     229342 GCTAAACATACCACACAGTACTAAAAGCCTCCCCAGGTGCAGCAATTTTT 229391
                              v   v     i                                    
  scaffold171|s       5365 GCTCAACTTACCATACAGTACTAAAAGCCTCCCCAGGTGCAGCAATTTTT 5414

  scaffold164|s     229392 GGAAGGGACATGTTGTTCAACGTTCCCTTCCTTGCTGACTGGAATAAAAT 229441
                             v               v                               
  scaffold171|s       5415 GGCAGGGACATGTTGTTCTACGTTCCCTTCCTTGCTGACTGGAATAAAAT 5464

  scaffold164|s     229442 AGGAGAACATAGGCAGCACCAAACAGACCTCAACACGATGCGAGAAAATC 229491
                                          i        v                ii       
  scaffold171|s       5465 AGGAGAACATAGGCAACACCAAACTGACCTCAACACGATGCAGGAAAATC 5514

  scaffold164|s     229492 GCTCCCGTCGTGATTGGGATTATAAGATTGGTGATCAAGTACTTCTTAGA 229541
                               v  i i               ii                       
  scaffold171|s       5515 GCTCACGCCATGATTGGGATTATAAAGTTGGTGATCAAGTACTTCTTAGA 5564

  scaffold164|s     229542 AAAGATGGTATCCTCCGCAAATCAGAGAGTCAGTATGAAAGTGATCCTTG 229591
                                        v i    i          i                  
  scaffold171|s       5565 AAAGATGGTATCCACTGCAAGTCAGAGAGTCGGTATGAAAGTGATCCTTG 5614

  scaffold164|s     229592 GACTATCACAACAATTCATACGAATGGGACTATCAGGGTTCAACGCGGTA 229641
                                     i v       i                             
  scaffold171|s       5615 GACTATCACAGCTATTCATATGAATGGGACTATCAGGGTTCAACGCGGTA 5664

  scaffold164|s     229642 CAAAATCTGAACGATTAAATATCAGAAGAGTCACACCTTTTTTAACCAGC 229691
                                                                             
  scaffold171|s       5665 CAAAATCTGAACGATTAAATATCAGAAGAGTCACACCTTTTTTAACCAGC 5714

  scaffold164|s     229692 AGACTTAAGCAATATTAAGCATGTTAATTTTTATGTGACATCTCCCTCTT 229741
                                   v                 v          v            
  scaffold171|s       5715 AGACTTAACCAATATTAAGCATGTTATTTTTTATGTGTCATCTCCCTCTT 5764

  scaffold164|s     229742 CTATACAAACACTTACGCATTAGAACACACTCACAGACTTATTAGTTTGT 229791
                              i              v    v     v          v         
  scaffold171|s       5765 CTACACAAACACTTACGCTTTAGCACACAGTCACAGACTTTTTAGTTTGT 5814

  scaffold164|s     229792 GCATCAAGAGACACGGACTACCTTTTTTTCCTCTACAGGTTTTTTGTCCC 229841
                           i   v        i   iv --          i            -i   
  scaffold171|s       5815 ACATAAAGAGACATGGATAA--TTTTTTTCCTTTACAGGTTTTTT-CCCC 5861

  scaffold164|s     229842 TC-TTTTATTCACACTGATCCTCCATTCGTGGGGGCGAGTGACATAGGCC 229890
                             -    v     v                               v    
  scaffold171|s       5862 TCTTTTTTTTCACCCTGATCCTCCATTCGTGGGGGCGAGTGACATTGGCC 5911

  scaffold164|s     229891 AAGAACCTACCCCAATTAGTACCCTCATTGGTACCCTTATTAGTACCAAT 229940
                                      ii    v            i                   
  scaffold171|s       5912 AAGAACCTACCTTAATTTGTACCCTCATTGATACCCTTATTAGTACCAAT 5961

  scaffold164|s     229941 GGGGACTAATTCAAAAACTCCCAAGTAAGGGATCATCCTGACCTCCCAAG 229990
                           iv          i                                     
  scaffold171|s       5962 ATGGACTAATTCGAAAACTCCCAAGTAAGGGATCATCCTGACCTCCCAAG 6011

  scaffold164|s     229991 TGTTGAGAGGTCCTGACAAGGATAAAGATCCATATCTTTGGATCTAAGCG 230040
                             v           i  -   v i   i          i       v   
  scaffold171|s       6012 TGGTGAGAGGTCCTAAC-AGGTTGAAGGTCCATATCTTCGGATCTATGCG 6060

  scaffold164|s     230041 ACAAGAGAACACTCTGTCAGAACACCCTCATGAGAAGGGTATAAACATAC 230090
                             i  i     iv           i  vii vvvvv    i         
  scaffold171|s       6061 ACGAGGGAACATGCTGTCAGAACATCCATGTTCCCTGGGTGTAAACATAC 6110

  scaffold164|s     230091 CAGAGATGTGTAGAAACCTACACAGAATCACATTATTTTGTTGGGATTGC 230140
                               iv                        i       i          i
  scaffold171|s       6111 CAGAACTGTGTAGAAACCTACACAGAATCATATTATTTCGTTGGGATTGT 6160

  scaffold164|s     230141 ATTTGACATCCCATCCTCATTTGTTCATTGTAGTCACTAAATGATAAGCT 230190
                            -                        v     iv                
  scaffold171|s       6161 A-TTGACATCCCATCCTCATTTGTTCTTTGTAAACACTAAATGATAAGCT 6209

  scaffold164|s     230191 CACAAATTACTTTCATCAACAAATCTATATCACCTTTATCTACATAATAG 230240
                                     iv                 v             iv   v 
  scaffold171|s       6210 CACAAATTACCATCATCAACAAATCTATAACACCTTTATCTACGAAATTG 6259

  scaffold164|s     230241 GTATTTAGTATTTTTTATCTCCAAACGGCTTAGGTCA 230277
                                            i                   
  scaffold171|s       6260 GTATTTAGTATTTTTTACCTCCAAACGGCTTAGGTCA 6296

Matrix = 20p41g.matrix
Kimura (with divCpGMod) = 7.70
Transitions / transversions = 1.96 (331/169)
Gap_init rate = 0.01 (49 / 6327), avg. gap size = 1.02 (50 / 49)


386 29.51 1.64 0.00 scaffold164|size252666 230692 230813 (21754) rnd-1_family-1060#Unknown 57 180 (15) m_b2376s001i24 41874

  scaffold164|s     230692 AGCTGTGTTTGTGATGGTAGAGTCATCTTGACATCCTGTTTGGATAGTTG 230741
                              iii v              ? i  ?  v i   ?   i vi v  i 
  rnd-1_family-         57 AGCCACGATTGTGATGGTAGAGNCGTCNTGCCGTCCNGTTCGCGTTGTCG 106

  scaffold164|s     230742 GGTAA--AAATGTAAACAATCCTTCCTATCACCTCATTTAATCTCAACAC 230789
                                --   ii vv  i    vvv v   i ?i   iv      iv v 
  rnd-1_family-        107 GGTAAATAAACATCCACGATCCGGACAATCGCNCCATCAAATCTCGCCCC 156

  scaffold164|s     230790 ATTGTTGCCCGCTGTACACTCTTT 230813
                           v  v i?     i iii    i  
  rnd-1_family-        157 TTTTTCNCCCGCCGCGTACTCCTT 180

Matrix = 20p41g.matrix
Kimura (with divCpGMod) = 26.41
Transitions / transversions = 1.40 (21/15)
Gap_init rate = 0.01 (1 / 121), avg. gap size = 2.00 (2 / 1)


814 25.23 1.81 1.35 scaffold164|size252666 230755 230975 (21592) C rnd-1_family-1153#Unknown (5) 307 86 m_b2376s001i25 41875

  scaffold164|s     230755 ACAATCCTTCCTATCACCTCATTTAATCTCAACACATTGTTGCCCGCTGT 230804
                             i    vvv v   i  i   ii  ?   i? v v  v i?       i
C rnd-1_family-        307 ACGATCCGGACAATCGCCCCATCCAANCTCGNCCCTTTCTCNCCCGCTGC 258

  scaffold164|s     230805 ACACTCTTTCATGAGAAATACAATGCAGCATCCATAGGT---ATCATCTG 230851
                           ii    i  iiiviv    i ? i  i   ?    vv  ---       -
C rnd-1_family-        257 GTACTCCTTTGCCGCAAATGCNACGCGGCANCCATCCGTGCCATCATCT- 209

  scaffold164|s     230852 ACCTGATGGTATAACAAGTCAACTTGTGCACAACCTTCATCCTCAACCTG 230901
                           -- iv    ii  i  v i     i  vviv i  ?            v?
C rnd-1_family-        208 --CCCATGGCGTAGCACGCCAACTCGTCGGGAGCCNTCATCCTCAACCGN 161

  scaffold164|s     230902 AGTTCCATTCTAACTCTGTGGTTGGCTCTCTTCAGCACCAGAGGATT-CA 230950
                             i     i i     i  v  i vv     i      ?   ??   - v
C rnd-1_family-        160 AGCTCCATCCCAACTCCGTTGTCGCGTCTCTCCAGCACNAGANNATTCCC 111

  scaffold164|s     230951 GCATCCATCTGGATGCAAATTGCAT 230975
                              ?     ?      i   i    
C rnd-1_family-        110 GCANCCATCNGGATGCGAATCGCAT 86

Matrix = 20p41g.matrix
Kimura (with divCpGMod) = 24.73
Transitions / transversions = 1.62 (34/21)
Gap_init rate = 0.02 (5 / 220), avg. gap size = 1.40 (7 / 5)


853 22.34 0.90 3.69 scaffold164|size252666 231047 231269 (21298) genome_8_22558#DNA 185 401 (37) m_b2376s001i26 41876

  scaffold164|s     231047 TGTGATGTGTGTGTTTGATGTGTGCATGATGTATGGTGAGTTTTATGTCA 231096
                                            v    v  i      i           vv    
  genome_8_2255        185 TGTGATGTGTGTGTTTGTTGTGAGCGTGATGTGTGGTGAGTTTTCGGTCA 234

  scaffold164|s     231097 TGGAAGCATAACTCAGTGAATTATGGGAGCCATGGGGACCTGGGACCTAC 231146
                            i v  iii            v      v     v     -- i -----
  genome_8_2255        235 TAGTAGTGCAACTCAGTGAATAATGGGACCCATGTGGACC--GAA----- 277

  scaffold164|s     231147 ACATATGTCGGTGTTGTTCCTGATGAGAAAAATTTAATCAAGTAATGTCT 231196
                                  vvv  i   i   i      i i   i   vii vi     i 
  genome_8_2255        278 ACATATGGGCGTATTGCTCCCGATGAGGAGAATCTAAATGACCAATGTTT 327

  scaffold164|s     231197 TGAGCAAATTGAGTCTGTTAATTGGTCAAAA-AATAAACGTCACTTGAAA 231245
                           v   iv  iv    v      i   i i   -iiv   i   vv i    
  genome_8_2255        328 AGAGTCAACAGAGTGTGTTAACTGGCCGAAACGGAAAATGTCCGTCGAAA 377

  scaffold164|s     231246 TGGGTCACTTTAGCTG-GGTGGTTC 231269
                                  i   -  v -        
  genome_8_2255        378 TGGGTCATTTT-GCAGTGGTGGTTC 401

Matrix = 20p41g.matrix
Kimura (with divCpGMod) = 23.77
Transitions / transversions = 1.29 (27/21)
Gap_init rate = 0.05 (10 / 222), avg. gap size = 1.00 (10 / 10)


620 23.12 3.70 1.20 scaffold164|size252666 231138 231299 (21268) C genome_5_11572#DNA (271) 168 3 m_b2376s001i27 41877

  scaffold164|s     231138 GGGACCTACACATATGTCGGTGTTGTTCCTGATGAGAAAAATTTAATCAA 231187
                            i   v i     iv  --            v i v  i   i   vi v
C genome_5_1157        168 GAGACATGCACATGGGT--GTGTTGTTCCTGCTAACAAGAATCTAAATAC 121

  scaffold164|s     231188 GTAATGTCTTGAGCAAATTGAGTCTGTTAATTGGTCAAAAAA-TAAACGT 231236
                            i     i v    vv iv    v          i       -    i  
C genome_5_1157        120 GCAATGTTTAGAGCTTACAGAGTGTGTTAATTGGCCAAAAAAGTAAATGT 71

  scaffold164|s     231237 CACTTGAAATGGGTCACTTTAGCTGGGTGGTTCATATAACACAGTA---T 231283
                               ii          i      ivv       v      v i  i---i
C genome_5_1157         70 CACTCAAAATGGGTCATTTTAGCCCCGTGGTTCTTATAACCCGGTGGTTC 21

  scaffold164|s     231284 TTATGGT--ACTACTTAC 231299
                                i -- v  i    
C genome_5_1157         20 TTATGATCCAGTATTTAC 3

Matrix = 20p41g.matrix
Kimura (with divCpGMod) = 27.21
Transitions / transversions = 1.31 (21/16)
Gap_init rate = 0.03 (5 / 161), avg. gap size = 1.60 (8 / 5)


752 24.04 0.00 12.11 scaffold164|size252666 231286 231498 (21069) genome_7_7989#DNA 388 577 (0) m_b2376s001i28 41878

  scaffold164|s     231286 ATGGTACTACTTACAACACCTGAAAACACAATTGATGACCAAAATACAAC 231335
                            i      -- v  v        vi  v   v   i           i  
  genome_7_7989        388 ACGGTACT--TAACTACACCTGACGACTCAAGTGACGACCAAAATACGAC 435

  scaffold164|s     231336 CCTGATGACTCTGACAACAATTGGTGACTACTGTCAACAATCAATGTGGC 231385
                             i  i   i v   i   v v         i  ii  i iiv v   i 
  genome_7_7989        436 CCCGACGACCCGGACGACATTGGGTGACTACCGTTGACGACTTAAGTGAC 485

  scaffold164|s     231386 AACTTGGTGACAAAAATCAAAAATGTCTTGACAACACTCAAAAGTGTCAT 231435
                              i       i v v  i   v v       ------------------
  genome_7_7989        486 AACCTGGTGACGACACTCGAAATTTTCTTGAC------------------ 517

  scaffold164|s     231436 CATAACATCTGACAACTCCATCTTGCAGTATTTATTGCTTAAGTCAGAAG 231485
                           ---i         i         v  ii  i       iv     ii   
  genome_7_7989        518 ---GACATCTGACGACTCCATCTGGCGATACTTATTGCCAAAGTCGAAAG 564

  scaffold164|s     231486 TCACATGTCTTGC 231498
                            ii v        
  genome_7_7989        565 TTGCCTGTCTTGC 577

Matrix = 20p41g.matrix
Kimura (with divCpGMod) = 18.79
Transitions / transversions = 1.65 (28/17)
Gap_init rate = 0.11 (23 / 212), avg. gap size = 1.00 (23 / 23)


1312 24.21 4.16 1.62 scaffold164|size252666 231501 231861 (20706) genome_7_7989#DNA 1 370 (207) m_b2376s001i29 41879

  scaffold164|s     231501 CAAGACAGACTACTCTGCCTTGTGGAAGTTT-TGGCGAGCCAAACTGATG 231549
                                   i v   i    vi          -   i             i
  genome_7_7989          1 CAAGACAGGCAACTTTGCCACGTGGAAGTTTCTGGTGAGCCAAACTGATA 50

  scaffold164|s     231550 ACAAGTGACAACTTAGGTACTTTTTTGACTCATGTGA--ACCATTTTTAT 231597
                                    i   vv  i -        v        --   --   i i
  genome_7_7989         51 ACAAGTGACGACTGCGGCA-TTTTTTGAGTCATGTGACTACC--TTTCAC 97

  scaffold164|s     231598 GACATTTAGACAAAACCAATAACCCTTAGTGATGACATTCTGACCACTTT 231647
                              vv ii   i vv ii ii  ivi i           i   iv  ii 
  genome_7_7989         98 GACCATCGGACGACCCTGACGACTGCTGGTGATGACATTTTGATGACCCT 147

  scaffold164|s     231648 GACAACCATCTGTGAAGACACTTTGACAACCCTGATGACTAATGGTGAAG 231697
                             vi    iiv         i     ii  i         v v       
  genome_7_7989        148 GAAGACCACTGGTGAAGACATTTTGATGACTCTGATGACTTAAGGTGAAG 197

  scaffold164|s     231698 ACACTTTGATGACCCCTCTGACAACTCATGAATACATTGTGAATATCTCG 231747
                              i     i      iv v  i  -   v v   v      v  i ivv
  genome_7_7989        198 ACATTTTGACGACCCCCGTTACGAC-CATTACTACCTTGTGACTACCCAT 246

  scaffold164|s     231748 AATGATGTCACTGATGACCGTCATGATGAGATTGGCAAACTTTCACAAAT 231797
                           v    i     v  i    vv i   i  v    i i v   v    v  
  genome_7_7989        247 TATGACGTCACAGACGACCCACGTGACGACATTGACGACCTTGCACACAT 296

  scaffold164|s     231798 AA------ATGATAAAG-----ACAACGACCACAA-GTGATGACAATAGG 231835
                           i ------    iv   -----    v   v    -    i     - vi
  genome_7_7989        297 GACTGATTATGACCAAGTGACAACAAGGACAACAAGGTGACGACAA-ACA 345

  scaffold164|s     231836 GAGACTAACAACCCTAAGTGACAATG 231861
                           v -      v   iv       i   
  genome_7_7989        346 CA-ACTAACCACCTAAAGTGACGATG 370

Matrix = 20p41g.matrix
Kimura (with divCpGMod) = 23.52
Transitions / transversions = 1.26 (48/38)
Gap_init rate = 0.03 (11 / 360), avg. gap size = 1.91 (21 / 11)


335 22.97 0.00 6.02 scaffold164|size252666 231812 231899 (20668) rnd-5_family-392#Unknown 285 367 (171) m_b2376s001i30 41880

  scaffold164|s     231812 ACGACCACAAGTGATGACAATAGGGAGACTAACAACCCTAAGTGACAATG 231861
                                  --i    i     --  iv   ii           i   i i 
  rnd-5_family-        285 ACGACCA--GGTGACGACAA--GGATGACCGACAACCCTAAGCGACGACG 330

  scaffold164|s     231862 TGATGAATCTTTTGTGATCAATAATGTGACTGGTACTT 231899
                             i    vv i       v viv ?     - ii    
  rnd-5_family-        331 TGGTGAAGGTCTTGTGATGACCCANGTGAC-GACACTT 367

Matrix = 20p41g.matrix
Kimura (with divCpGMod) = 20.25
Transitions / transversions = 2.17 (13/6)
Gap_init rate = 0.06 (5 / 87), avg. gap size = 1.00 (5 / 5)


2940 24.06 2.49 3.59 scaffold164|size252666 231976 232820 (19747) scaffold170|size558746_(dbseq-nr_246)_[277812,288266]#LTR/Gypsy 3394 4229 (6226) m_b2376s001i31 41881

  scaffold164|s     231976 TTTTTTTCAATTAAGTATTTACAGGGCAACCACGGGAATGGTTGAAACTC 232025
                                         v  v       v v  iivv i   v i        
  scaffold170|s       3394 TTTTTTTCAATTAATTAGTTACAGGTCTACTGGCGAAATCGCTGAAACTC 3443

  scaffold164|s     232026 AGCCAACAGACTGAGTTAGCCCTCCCGTCTGGCACTCCCGAGTAGCCAAG 232075
                             i v              v v i   i  v v  iv i v  v      
  scaffold170|s       3444 AGTCCACAGACTGAGTTAGGCATTCCGCCTCGGACCGCTGTGTTGCCAAG 3493

  scaffold164|s     232076 AACAATTGGCAGCAGTGGGTATAGTTTCGGGGTGACTTATGATGAACTCA 232125
                                       ii ii      v   v       v  v v i       
  scaffold170|s       3494 AACAATTGGCAGTGGCAGGTATATTTTGGGGGTGAGTTTTCACGAACTCA 3543

  scaffold164|s     232126 ACCATTTTTCACTATATTTTACATAGCATATGTCATGTTTTTTTCAATTC 232175
                           v --        iv    v   vi i  i    ----            v
  scaffold170|s       3544 TC--TTTTTCACCCTATTATACTCAACACATGT----TTTTTTTCAATTA 3587

  scaffold164|s     232176 ATTTACTACAGGCCTACCGGTAC---AATGGCTGAAACTCTGCCCATAGA 232222
                            vvvii        i ---  v ---   vv vi      v     i   
  scaffold170|s       3588 AAAAGTTACAGGCCCA---GTTCAGAAATCCCGAAAACTCAGCCCACAGA 3634

  scaffold164|s     232223 CTGAGTTTGGTGTCCCGCCTGGCACGACCATGTAGCCAACAACAATTGGC 232272
                                     vi ii   i v    vi  i   v      i i v     
  scaffold170|s       3635 CTGAGTTTGGGATTTCGCTTTGCACCGCCGTGTTGCCAACGATATTTGGC 3684

  scaffold164|s     232273 AGCAGCTAGTATGTT-GTGAATGTGAGTCATTATGAACT-TAATCATTTT 232320
                              i  v     i  -i ii v      ii-i   i v -i   i     
  scaffold170|s       3685 AGCGGCGAGTATATTAATAGAGGTGAGTTG-CATGGAATACAATTATTTT 3733

  scaffold164|s     232321 TACACTTGTTTTGACAACATCTAATTTCAATTTATTTATTTTCAGTCCAG 232370
                                    i     v           iv v      vv      v    
  scaffold170|s       3734 TACACTTGTCTTGACTACATCTAATTTTCAATTATTTTATTTCAGGCCAG 3783

  scaffold164|s     232371 CCACGGGAATGGCTGAAACTCAGCCCACGGACTGAGTTTGGCGTCCAGCA 232420
                           v  i     ii  i         i    i             i i -- i
  scaffold170|s       3784 GCATGGGAACAGCCGAAACTCAGTCCACAGACTGAGTTTGGCATTC--CG 3831

  scaffold164|s     232421 CCTGGCACCGATGTGTAGCAAACAACAATTGGCAGCGGCGAATGCATTTA 232470
                              v      v     v  v      iv ii    v   ivi iv   iv
  scaffold170|s       3832 CCTTGCACCGCTGTGTTGCCAACAACGTTCAGCAGAGGCATGTAAATTCT 3881

  scaffold164|s     232471 TAAGGTGCGTTATTACGAACTCAACCTATTTTACAATTCTTTTAATTTCA 232520
                             v    v      --   v    v   iv    i   v  v vi     
  scaffold170|s       3882 TATGGTGAGTTATT--GAAGTCAAACTACATTACGATTGTTATTGTTTCA 3929

  scaffold164|s     232521 GCTTAGTTTCAATAACATATTAAATTTCCTTCTACCGTGGTGCGGATG-- 232568
                                i       v i   v v              v     vvi  i--
  scaffold170|s       3930 GCTTAATTTCAATTATATAATTAATTTCCTTCTACCTTGGTGATAATATT 3979

  scaffold164|s     232569 GTCTGCAGTATCATTTTTTAGCTTGGATCTCAATTTTGGCCTA----TGT 232614
                              ii      ii     i v    i --v  ii  v  v  i---- v 
  scaffold170|s       3980 GTCCACAGTATTGTTTTTCATCTTGAA--GCAGCTTGGGGCTGAAATTTT 4027

  scaffold164|s     232615 GGCATTAAGGCT-TGTTCTTTGGGAGGATGAAG----GGGCGGGTCC--A 232657
                               i-----  -   i    v  v  ii  v ----       i  -- 
  scaffold170|s       4028 GGCAC-----CTGTGTCCTTTTGGTGGGCGATGTGTTGGGCGGGCCCCTA 4072

  scaffold164|s     232658 GAATTTATATAATGTAGTATGTTTAATTTTTCTAGTAAGGATAAATTGCA 232707
                           i   v i -                   v vi    iii        i  
  scaffold170|s       4073 AAATATGT-TAATGTAGTATGTTTAATTATATTAGTGGAGATAAATTACA 4121

  scaffold164|s     232708 CATACTCTGCGAACCTTACTGTAGTCTAACAGCA--TATCAGACCCGGCA 232755
                                   i------   i       i     i --  v vvv  i  i 
  scaffold170|s       4122 CATACTCTA------TTATTGTAGTCCAACAGTAGGTAGCCCTCCTGGTA 4165

  scaffold164|s     232756 GCCCTCCCAT-ACACTCCGGTAGCCCTTCAGTACACTTCTGAGAACTCAC 232804
                           i      ii -  ii            i i   ii -  i iv   i v 
  scaffold170|s       4166 ACCCTCCTGTAACGTTCCGGTAGCCCTCCGGTATGC-TCCGGTAACCCTC 4214

  scaffold164|s     232805 CTGTACACTTCCAGTA 232820
                            v    v -       
  scaffold170|s       4215 CGGTACTC-TCCAGTA 4229

Matrix = 20p41g.matrix
Kimura (with divCpGMod) = 26.99
Transitions / transversions = 1.18 (106/90)
Gap_init rate = 0.05 (40 / 844), avg. gap size = 1.27 (51 / 40)

2433 15.29 1.00 0.25 scaffold164|size252666 232750 233149 (19418) scaffold170|size558746_(dbseq-nr_246)_[277812,288266]#LTR/Gypsy 4224 4626 (5829) m_b2376s001i32 41881

  scaffold164|s     232750 CCGGCAGCCCTCCCATA-CACTCCGGTAGCCCTTCAGTACACTTCTGAGA 232798
                             i i    i    i  - vi      vi    i v         i ivv
  scaffold170|s       4224 CCAGTAGCCTTCCCGTAACCTTCCGGTTACCCTCCCGTACACTTCCGGTT 4273

  scaffold164|s     232799 ACTCACCTGTACACTTCCAGTATGCCACCGGTAAACATTGAT--AGCTAC 232846
                             i v  ii         i                    vv --i     
  scaffold170|s       4274 ACCCTCCCATACACTTCCGGTATGCCACCGGTAAACATTTTTTTGGCTAC 4323

  scaffold164|s     232847 TAAGTAATGCAGTTATAGCCACTACCTAGATTGGTATCGATTCTAAGACT 232896
                                                   vi       i   i            
  scaffold170|s       4324 TAAGTAATGCAGTTATAGCCACTAATTAGATTGATATTGATTCTAAGACT 4373

  scaffold164|s     232897 TACTGAGAAGTCTGTTCTCCTGTAAAAAAATACAAATTCCTATCGTAAGT 232946
                                           i            i   v             v  
  scaffold170|s       4374 TACTGAGAAGTCTGTTTTCCTGTAAAAAAGTACCAATTCCTATCGTACGT 4423

  scaffold164|s     232947 AGAAATAAATTGGAAGACTGGTTCGGGTCTCAAATTTCTGGTAACCCACC 232996
                                     iv   ii  vv iiv             i       iv  
  scaffold170|s       4424 AGAAATAAATCTGAAAGCTCCTCTTGGTCTCAAATTTCCGGTAACCTCCC 4473

  scaffold164|s     232997 AGTAGACTCCGGTAACCCTCCAGTACACTAGTGTACGGAAGTGTTACAGA 233046
                           i                    v          v   v i  v        
  scaffold170|s       4474 GGTAGACTCCGGTAACCCTCCCGTACACTAGTTTACCGGAGGGTTACAGA 4523

  scaffold164|s     233047 AGTGTACAGGGAGGATACCAGAAGATACCATTCCAGGGGGCCCCGGTAA- 233095
                                  vv     v    i              -      i       -
  scaffold170|s       4524 AGTGTACCCGGAGGTTACCGGAAGATACCATTCC-GGGGGCTCCGGTAAC 4572

  scaffold164|s     233096 CTCCCTGTACACTCAAGTATAATGGGAGGTTACCTGTGATTTTCGTTTGC 233145
                                         i   i  vv           v   v    i      
  scaffold170|s       4573 CTCCCTGTACACTCGAGTGTACGGGGAGGTTACCGGTGTTTTTTGTTTGC 4622

  scaffold164|s     233146 ACTG 233149
                            v  
  scaffold170|s       4623 AGTG 4626

Matrix = 20p41g.matrix
Kimura (with divCpGMod) = 15.19
Transitions / transversions = 1.18 (33/28)
Gap_init rate = 0.01 (4 / 399), avg. gap size = 1.25 (5 / 4)


1605 20.31 10.53 0.24 scaffold164|size252666 233225 233604 (18963) C genome_9_1663#DNA (0) 431 13 m_b2376s001i33 41882

  scaffold164|s     233225 CTGCATACATCATATTACATGTAACACAAATGTAAAAAGAT----TCAAC 233270
                            i i   vii iv    i v    i        v       ---- i  v
C genome_9_1663        431 CCGTATAAGCCGGATTATAAGTAATACAAATGTCAAAAGATACTTTTAAG 382

  scaffold164|s     233271 TGTAAAT------CTGTCTGAAGATT-GTGATTTAAACGCGATGAAAAAT 233313
                                v ------ i   ivvvvi  -   v   v   i  i        
C genome_9_1663        381 TGTAACTTATATTCCGTCCCCTTGTTAGTGTTTTCAACACGGTGAAAAAT 332

  scaffold164|s     233314 CATTGGTATCTTCATAACTTTCTCTATTTACATAGAGGCAGCAATATTGT 233363
                           i  v       vv v     v i     -    vi   i           
C genome_9_1663        331 TATAGGTATCTAAAAAACTTACCCTATT-ACATCAAGGTAGCAATATTGT 283

  scaffold164|s     233364 ACCCCTCCTGCAACTTTGCCTGTTGTGCTCATCCATGCTGTCCACCCCTG 233413
                                   i  v i        iiv    ii                  v
C genome_9_1663        282 ACCCCTCCCGCCATTTTGCCTGCCTTGCTTGTCCATGCTGTCCACCCCTC 233

  scaffold164|s     233414 TACC-TGTGCGCAAGTTGTGTCATGACTTCTGACAGCATCCGAGATTTCT 233462
                           i v -       i        vi       i         v   i     
C genome_9_1663        232 CAACATGTGCGCGAGTTGTGTGGTGACTTCCGACAGCATCGGAGGTTTCT 183

  scaffold164|s     233463 CAGCATCAATCCAGAGTCATGTGGAGCAATACATATAACAG-------GG 233505
                            i   v      i   i  i v              iivv -------  
C genome_9_1663        182 CGGCAACAATCCGGAGCCACGGGGAGCAATACATATGGGTGTATTGCTGG 133

  scaffold164|s     233506 TGT-------------------AGGGTTTTAGTTCCATTTGAGCCAATCA 233536
                              -------------------             i        vi  i 
C genome_9_1663        132 TGTGAAGGGGAAACTATTCTTGAGGGTTTTAGTTCTATTTGAGCGGATTA 83

  scaffold164|s     233537 AACAAG-GAAAAACACAAATATCAGTGA-ACAAGCTGGGTGTTACTTATA 233584
                             i  v-             i       -  vv  iv             
C genome_9_1663         82 AATAACTGAAAAACACAAATGTCAGTGAGACTTGCCCGGTGTTACTTATA 33

  scaffold164|s     233585 CACCTGAGTTATCTACAATC 233604
                               v v    i   i    
C genome_9_1663         32 CACCGGTGTTACCTATAATC 13

Matrix = 20p41g.matrix
Kimura (with divCpGMod) = 20.93
Transitions / transversions = 1.20 (42/35)
Gap_init rate = 0.02 (9 / 379), avg. gap size = 4.56 (41 / 9)


263 19.30 5.26 0.00 scaffold164|size252666 233737 233793 (18774) C rnd-5_family-2086#Unknown (571) 474 415 m_b2376s001i34 41883

  scaffold164|s     233737 TGCACAAGTGCATGAAAGGTGGTGTGGTAAACCGCCC---TTCTTGGTTA 233783
                              v i  iv     v vi    ?        i    ---   i  i   
C rnd-5_family-        474 TGCCCGAGCTCATGACACATGGTNTGGTAAACTGCCCCTGTTCCTGATTA 425

  scaffold164|s     233784 ATGGCTGCAC 233793
                           i       ? 
C rnd-5_family-        424 GTGGCTGCNC 415

Matrix = 20p41g.matrix
Kimura (with divCpGMod) = 21.38
Transitions / transversions = 1.75 (7/4)
Gap_init rate = 0.02 (1 / 56), avg. gap size = 3.00 (3 / 1)


670 27.33 0.00 1.16 scaffold164|size252666 233778 233951 (18616) rnd-1_family-83#Unknown 122 293 (1058) m_b2376s001i35 41884

  scaffold164|s     233778 TGGTTAATGGCTGCACAGGTCTGTGTAGCATGCTCAAGCATGCGACACTT 233827
                             i i    v   ii  i iiiivv v     ii i   v  i     v 
  rnd-1_family-        122 TGATCAATGCCTGTGCAAGCTCAATTCGCATGTCCGAGCTTGTGACACAT 171

  scaffold164|s     233828 GCTTGGGTAAACTGCCCCTTTTTCTTGATGAATCGATGGGCTCGTGCAGT 233877
                            v iv           i-  v   i    v i viv  v     i    i
  rnd-1_family-        172 GATCCGGTAAACTGCCT-TTGTTCCTGATTAGTGACTGCGCTCGCGCAGC 220

  scaffold164|s     233878 GTGCATTAGTGTGCAACCACTCATCAAATGAGGCATCAAAATATGATATC 233927
                           i    i   v              v  iv    i -      i vi   i
  rnd-1_family-        221 ATGCACTAGAGTGCAACCACTCATAAAGAGAGGTA-CAAAATGTTGTATT 269

  scaffold164|s     233928 ATTACAACATACCATTGGTAGCCA 233951
                           i               i v     
  rnd-1_family-        270 GTTACAACATACCATTAGAAGCCA 293

Matrix = 20p41g.matrix
Kimura (with divCpGMod) = 33.19
Transitions / transversions = 1.61 (29/18)
Gap_init rate = 0.01 (2 / 173), avg. gap size = 1.00 (2 / 2)


483 11.60 10.23 2.11 scaffold164|size252666 233956 234043 (18524) C rnd-5_family-821#Unknown (587) 95 1 m_b2376s001i36 41885

  scaffold164|s     233956 GACTTTTGTACTATGCACTTTCCAATTA---AATTTACTTTGG------T 233996
                                     v     i      i  ? ---         ii ------ 
C rnd-5_family-         95 GACTTTTGTAGTATGCGCTTTCCGATNACATAATTTACTTCAGTACTATT 46

  scaffold164|s     233997 ACTGCTTGAAATTCTTGCAAAAATGCATTGAGTAAGTCTCGGGGAAC 234043
                                            --i      i   i      v  i      
C rnd-5_family-         45 ACTGCTTGAAATTCTTG--GAAATGCGTTGGGTAAGTATCAGGGAAC 1

Matrix = 20p41g.matrix
Kimura (with divCpGMod) = 9.23
Transitions / transversions = 4.00 (8/2)
Gap_init rate = 0.05 (4 / 87), avg. gap size = 2.75 (11 / 4)


1912 20.01 4.43 7.81 scaffold164|size252666 233970 234511 (18056) rnd-1_family-58#Unknown 139 663 (3) m_b2376s001i37 41886

  scaffold164|s     233970 GCACTTTCCAATTAAATTTACTTTGGTACTGCTTGAAATTCTTGCAAAAA 234019
                                    i  i  i       ii ? ii       i      --    
  rnd-1_family-        139 GCACTTTCCGATCAAGTTTACTTCAGNATCGCTTGAAGTTCTTG--AAAA 186

  scaffold164|s     234020 TGCATTGAGTAAGTCTCGGGGAACTAGTAATTATCTGAACTCCAATCTTG 234069
                           i ii   i--------------------------------     i  - 
  rnd-1_family-        187 CGTGTTGG--------------------------------TCCAACCT-G 203

  scaffold164|s     234070 TGTCCCAAGTGAACCTATGCCCACAGTAAGATCAAAATATACTCCTACTA 234119
                            i                v?v  v i i      i    i       vi 
  rnd-1_family-        204 TATCCCAAGTGAACCTATTNACAAAATGAGATCAGAATACACTCCTAACA 253

  scaffold164|s     234120 GAAGATGAGCAAAATGGATTGAAAGCCTCTTGGGAGTAACATTACAACTT 234169
                               -     i     v ii-   i           v      v      
  rnd-1_family-        254 GAAG-TGAGCGAAATGTACC-AAAACCTCTTGGGAGGAACATTTCAACTT 301

  scaffold164|s     234170 AGAGA-------CCTCTTAGAGGTCA--TGAATACATTATTCT----TAG 234206
                           v i? ------- i  vvi i     --  ivi iv   v   ----   
  rnd-1_family-        302 TGGNAATGAGGGCTTCAGGGGGGTCACGTGGTCATTTTAATCTGANATAG 351

  scaffold164|s     234207 GCATCAATTGAAG---AGAAACGCATGTCCA-------TTTGTAGGTATC 234246
                           i v  --   ii --- vi  ii   v ii -------i   v     v 
  rnd-1_family-        352 ACCTC--TTGGGGGTCACGAATACATTTTTAGGCGTAGCTTGAAGGTAAC 399

  scaffold164|s     234247 ACAGTGTTTTTCATTTAAGAAGTAACATTGAATGCAAAAATCATTATCTT 234296
                              i    v v  v          v      v       i   v  - i 
  rnd-1_family-        400 ACAATGTTGTACAGTTAAGAAGTACCATTGATTGCAAAAGTCAATA-CCT 448

  scaffold164|s     234297 AGAAGGAATCCACAAGTAAAAAGAACACTATTTCCTACACAGATCAGAAA 234346
                                 v v    ? v           ?    v    vi    ivv   i
  rnd-1_family-        449 AGAAGGTAACCACNATTAAAAAGAACANTATTACCTAAGCAGACACGAAG 498

  scaffold164|s     234347 TTACATTTAGATATATTTTTTATAGGTAAGCACAGATGAAAAGATCACAA 234396
                           v  v           -                  v           iii 
  rnd-1_family-        499 ATAGATTTAGATATA-TTTTTATAGGTAAGCACACATGAAAAGATCGTGA 547

  scaffold164|s     234397 TTACTCATGCATTTCAAACATGTGAATATTTTGTTTACATATAATTTGCA 234446
                           i   i               i v     v   i      vi     i ? 
  rnd-1_family-        548 CTACCCATGCATTTCAAACACGAGAATAATTTATTTACAGGTAATTCGNA 597

  scaffold164|s     234447 GAAATAAGTGTATGTTGCCTAAAGTAGTCAATAGTTAAAAAAGTTCATCA 234496
                              i          ? i      i                    viv   
  rnd-1_family-        598 GAAGTAAGTGTATGNTACCTAAAATAGTCAATAGTTAAAAAAGTGTCTCA 647

  scaffold164|s     234497 -GAAGAAGAAGGAGAA 234511
                           - i  i     i    
  rnd-1_family-        648 TGGAGGAGAAGAAGAA 663

Matrix = 20p41g.matrix
Kimura (with divCpGMod) = 21.90
Transitions / transversions = 1.56 (61/39)
Gap_init rate = 0.09 (47 / 541), avg. gap size = 1.38 (65 / 47)


815 10.10 10.24 4.57 scaffold164|size252666 234576 234741 (17826) C rnd-5_family-1816#Unknown (364) 355 181 m_b2376s001i38 41887

  scaffold164|s     234576 AAGTGACCACACCAAAAATATGAACACAAGAATAATAAACACTACACACA 234625
                                  ii i         i               --------      
C rnd-5_family-        355 AAGTGACTGCGCCAAAAATACGAACACAAGAATAAT--------CACACA 314

  scaffold164|s     234626 TCATA--------TCTACACGATGGTATGGTACCATATC-TA--TACATC 234664
                                -------- ?    vv            v   i -  --    v 
C rnd-5_family-        313 TCATAAAATATTATNTACAGTATGGTATGGTACAATACCGTACCTACAAC 264

  scaffold164|s     234665 ACATCTTCTTACACCATCAGCAGCTCTAGGG--TGCACTCTCAACTTCTG 234712
                              i  v   i     v              --                 
C rnd-5_family-        263 ACACCTGCTTGCACCAGCAGCAGCTCTAGGGGGTGCACTCTCAACTTCTG 214

  scaffold164|s     234713 TCCCCTTGACTCTA----TTTTTTCATTATGTT 234741
                                       v ----v     v        
C rnd-5_family-        213 TCCCCTTGACTCAAGTGCGTTTTTAATTATGTT 181

Matrix = 20p41g.matrix
Kimura (with divCpGMod) = 9.64
Transitions / transversions = 0.78 (7/9)
Gap_init rate = 0.08 (13 / 165), avg. gap size = 1.92 (25 / 13)


306 29.93 6.60 2.26 scaffold164|size252666 234642 234853 (17714) scaffold170|size558746_(dbseq-nr_246)_[277812,288266]#LTR/Gypsy 2181 2401 (8054) m_b2376s001i39 41888

  scaffold164|s     234642 GTATGGTACCATATCTATACATCACATCTT-CTTACACCATCAGCAGCTC 234690
                                        i---    v  -  vv -   ivv   vvii  i  v
  scaffold170|s       2181 GTATGGTACCATAC---TACAACA-ATGGTGCTTGACCCAGAGACAACTG 2226

  scaffold164|s     234691 TAG-GGTGCACTCTC-AACTTCTGTCCCCTTG-AC---TCTATTTTTTCA 234734
                              -i    i i   -v   v  v  v v ii-  --- v          
  scaffold170|s       2227 TAGCAGTGCGCCCTCTCACTGCTTTCACATCACACATGTGTATTTTTTCA 2276

  scaffold164|s     234735 -TTATGTTGTTACTACC--ATC--CCATCATGGGAAGAGCCAAAGTTCAG 234779
                           -   ii iii iv    -- i --            vi   i  ii    
  scaffold170|s       2277 ATTACATCACTGATACCTCACCGCCCATCATGGGAACGGCCGAAACTCAG 2326

  scaffold164|s     234780 CCCACAGACTGAAGTTGGGCCGACC-CCCCACATTTCTGCTATACCAACA 234828
                           i          -    ivv  vv  -  iii  iiv i ivv i    v 
  scaffold170|s       2327 TCCACAGACTG-AGTTATCCCTCCCGCCTTGCACCGCCGTGTTGCCAAGA 2375

  scaffold164|s     234829 ATGACAGCCAGCAGCAGGTA-ATTTT 234853
                            ii iv v    i  v    -     
  scaffold170|s       2376 ACAATTGGCAGCGGCCGGTATATTTT 2401

Matrix = 20p41g.matrix
Kimura (with divCpGMod) = 34.49
Transitions / transversions = 1.30 (35/27)
Gap_init rate = 0.07 (15 / 211), avg. gap size = 1.27 (19 / 15)

305 27.69 4.55 3.87 scaffold164|size252666 234717 234870 (17697) scaffold170|size558746_(dbseq-nr_246)_[277812,288266]#LTR/Gypsy 3743 3897 (6558) m_b2376s001i40 41888

  scaffold164|s     234717 CTTGACT----CTATTTTTTCATTATGTTGTTACTACCATCCCAT-CATG 234761
                                  ----   v    iv     v  i  ----i  vv   v-    
  scaffold170|s       3743 CTTGACTACATCTAATTTTCAATTATTTTATT----TCAGGCCAGGCATG 3788

  scaffold164|s     234762 GGAAGAGCCAAAGTTCAGCCCACAGACTGAAGTTGGGCCGACC-CCCCAC 234810
                               v    i  ii    i          -    v   vvv  -  iii 
  scaffold170|s       3789 GGAACAGCCGAAACTCAGTCCACAGACTG-AGTTTGGCATTCCGCCTTGC 3837

  scaffold164|s     234811 ATTTCTGCTATACCAACAATG-ACAGCCAGCAGCAGGTAATTTTTCAGCA 234859
                            iiv   ivv i       i -v   -   vi   v    v  i i vvi
  scaffold170|s       3838 ACCGCTGTGTTGCCAACAACGTTCAG-CAGAGGCATGTAAATTCTTATGG 3886

  scaffold164|s     234860 AGAGTTTTTGA 234870
                           v     v    
  scaffold170|s       3887 TGAGTTATTGA 3897

Matrix = 20p41g.matrix
Kimura (with divCpGMod) = 31.84
Transitions / transversions = 0.86 (19/22)
Gap_init rate = 0.07 (10 / 153), avg. gap size = 1.30 (13 / 10)


316 29.42 5.88 3.66 scaffold164|size252666 234747 234933 (17634) rnd-1_family-399#Unknown 79 269 (49) m_b2376s001i41 41889

  scaffold164|s     234747 TACCATCCCATCATGGGAAGAGCCAAAGTTCAGCCCACAGACTGAAGTTG 234796
                                i ? vi  i     vv   ivv i  i i        i   -  v
  rnd-1_family-         79 TACCACCNCTCCACGGGAATCGCCGCCGCTCGGTCCACAGACCGAA-TTC 127

  scaffold164|s     234797 GGCCGACCCCCCACATTTCTGCTATACCAACAATGACAGCCAGCAGCAGG 234846
                           i    v  v   v v ii iv v ii       ii?    i v       
  rnd-1_family-        128 AGCCGCCCGCCCCCCTCCCCTCAACGCCAACAACANCAGCTACCAGCAGG 177

  scaffold164|s     234847 TA--ATTTTTCAGCAAGAGTTTTTGATTCCTCCACC--AATTTTACTCAT 234892
                           ? --  ??vvvi i      i  --i i   i v  --v    i --- v
  rnd-1_family-        178 NACGATNNGGAGGTAAGAGTCTT--GTCCCTTCCCCTTCATTTCA---AA 222

  scaffold164|s     234893 GTTGTGCA----GTGCAC---ACATCTTTTCCCAATTGAATATCTACC 234933
                              v v i----  -   ---   vi    ii     i    ii    
  rnd-1_family-        223 GTTTTTCGTCACGT-CACCTGACAATTTTTTTCAATTAAATACTTACC 269

Matrix = 20p41g.matrix
Kimura (with divCpGMod) = 34.23
Transitions / transversions = 1.41 (31/22)
Gap_init rate = 0.06 (11 / 186), avg. gap size = 1.64 (18 / 11)


309 25.83 5.21 5.21 scaffold164|size252666 234770 234961 (17606) C rnd-5_family-93#Unknown (2646) 768 577 m_b2376s001i42 41890

  scaffold164|s     234770 CAAAGTTCAGCCCACAGACTGAAGTTGGGCCGACCCCCCACATTTCTGCT 234819
                                --          ?      i      vv  v       iv iv -
C rnd-5_family-        768 CAAAG--CAGCCCACAGNCTGAAGCTGGGCCTCCCACCCACATCGCCTC- 722

  scaffold164|s     234820 AT----ACCAACAATGACAGCCAGCAGCAGGTAATTTTTCAGCAA----G 234861
                             ---- i     ? - i i--  iii     ii- v     vi ---- 
C rnd-5_family-        721 ATCGTGATCAACANT-ATAA--AGTGACAGGTGG-TATTCAGAGATGGTG 676

  scaffold164|s     234862 AGTTTTTG-ATTCCTCCACCAATTTTACTCATGTTGTGCAGTGCA-CACA 234909
                                  i-  i i ii ? --      -    i v vv?v    - v  
C rnd-5_family-        675 AGTTTTTACATCCTTTTANC--TTTTAC-CATGCTTTTANTTGCATCTCA 629

  scaffold164|s     234910 TCTTTTCCCAATTGAATATCTACCTTCCCCGTATAGGAATGGATGAAAAT 234959
                           vi ?  ii          ?i?   v  v vvi i    vi  vii?  v 
C rnd-5_family-        628 ATTNTTTTCAATTGAATANTNACCATCACATCACAGGATCGGCCANAACT 579

  scaffold164|s     234960 CA 234961
                             
C rnd-5_family-        578 CA 577

Matrix = 20p41g.matrix
Kimura (with divCpGMod) = 32.46
Transitions / transversions = 1.35 (27/20)
Gap_init rate = 0.07 (14 / 191), avg. gap size = 1.43 (20 / 14)


29 3.20 0.00 0.00 scaffold164|size252666 236240 236271 (16296) (CAATTAC)n#Simple_repeat 1 32 (0) c_b2376s251i0 41891

  scaffold164|s     236240 CAATTACCAATGACCAATTACCAATTACCAAT 236271
                                      v                    
  (CAATTAC)n#Si          1 CAATTACCAATTACCAATTACCAATTACCAAT 32

Matrix = Unknown
Transitions / transversions = 0.00 (0/1)
Gap_init rate = 0.00 (0 / 31), avg. gap size = 0.0 (0 / 0)


16 0.00 4.35 0.00 scaffold164|size252666 236496 236518 (16049) (CTT)n#Simple_repeat 1 24 (0) m_b2376s252i1 41892

  scaffold164|s     236496 CTT-TTCTTCTTCTTCTTCTTCTT 236518
                              -                    
  (CTT)n#Simple          1 CTTCTTCTTCTTCTTCTTCTTCTT 24

Matrix = Unknown
Transitions / transversions = 1.00 (0/0)
Gap_init rate = 0.05 (1 / 22), avg. gap size = 1.00 (1 / 1)


354 24.68 4.40 5.73 scaffold164|size252666 237090 237248 (15319) rnd-5_family-222#Unknown 296 452 (73) m_b2376s001i43 41893

  scaffold164|s     237090 TGGAAGATGATTTGGGAGTTTAGGATAGTTTTCTTTGGTCCTGTGGGATG 237139
                             i  v v     i  --       i?   i-----i             
  rnd-5_family-        296 TGAAATAGGATTTAGG--TTTAGGACNGTTC-----AGTCCTGTGGGATG 338

  scaffold164|s     237140 GGGTCCGGATCTCATGTCAGAGGACTCAAGT--GAACTCCTTTTTAGGAA 237187
                               ?v?  i i   vi  vi      i v -- i  -v  v i   i  
  rnd-5_family-        339 GGGTNANGACCCCATCCCATGGGACTCGATTTAGGAC-GCTATCTAGAAA 387

  scaffold164|s     237188 GCGCTAAAATGAG--TAGAGCATTTCTAGGACATGGATTTTT---AAAGA 237232
                           iv    i vi   --   ii i  v     vv v i v    ---   v 
  rnd-5_family-        388 AAGCTAGATCGAGTTTAGGACGTTGCTAGGTGAGGAAATTTTGAAAAATA 437

  scaffold164|s     237233 GGCACAAGAAAAATAG 237248
                              - v          
  rnd-5_family-        438 GGC-CTAGAAAAATAG 452

Matrix = 20p41g.matrix
Kimura (with divCpGMod) = 28.19
Transitions / transversions = 1.18 (20/17)
Gap_init rate = 0.08 (12 / 158), avg. gap size = 1.33 (16 / 12)


1116 11.36 7.95 0.00 scaffold164|size252666 237567 237742 (14825) genome_5_9467#DNA 1 190 (286) m_b2376s001i44 41894

  scaffold164|s     237567 ACCCTGTTACGTATCGAGCGGATAATCGTCGACATGTTTAGAAACATACG 237616
                                v         i      i       v       v        i  
  genome_5_9467          1 ACCCTCTTACGTATCAAGCGGACAATCGTCCACATGTTAAGAAACATGCG 50

  scaffold164|s     237617 GACAATTGTCGACATGTTAAAAGAATCCTTTCAATTTGCCCCCT------ 237660
                                     v         v               ii      ------
  genome_5_9467         51 GACAATTGTCCACATGTTAACAGAATCCTTTCAATTCACCCCCTAGGACT 100

  scaffold164|s     237661 ------ATAGCCAATCTGATTGTCTAGATCGATTCCTCACAAAAAATTGG 237704
                           ------    i         v                 v i         
  genome_5_9467        101 GCCCCAATAGTCAATCTGATGGTCTAGATCGATTCCTCTCGAAAAATTGG 150

  scaffold164|s     237705 CCCCAGCCGATCCTCATATCACCCCAT--TTTGTTTTTTC 237742
                              i   v              i i  --   i    i  
  genome_5_9467        151 CCCTAGCAGATCCTCATATCACTCTATAATTTATTTTCTC 190

Matrix = 20p41g.matrix
Kimura (with divCpGMod) = 11.80
Transitions / transversions = 1.50 (12/8)
Gap_init rate = 0.02 (3 / 175), avg. gap size = 4.67 (14 / 3)


2221 19.26 3.38 4.00 scaffold164|size252666 237781 238283 (14284) rnd-5_family-2893#Unknown 249 748 (306) m_b2376s001i45 41895

  scaffold164|s     237781 GAACATGGAGTGTTTGCAACATTGTTACATGTTCCAACGAGTCGTGTCGT 237830
                                         i           i i   v i        v  i   
  rnd-5_family-        249 GAACATGGAGTGTTCGCAACATTGTTGCGTGTACTAACGAGTCTTGCCGT 298

  scaffold164|s     237831 CAACACTTTCATTGTGTTAAGGTCAACAGCAGCAACTACATTTTTGAAAT 237880
                             i               v?i          i   i  i      v i  
  rnd-5_family-        299 CAGCACTTTCATTGTGTTCNAGTCAACAGCAACAATTATATTTTTCAGAT 348

  scaffold164|s     237881 GCCACAGTTTGAAAGATTGACCTGTTTTGAAATTGCTCATCATAAGAGCA 237930
                                 i  i   i  v    v  i  i     ?  ?        i    
  rnd-5_family-        349 GCCACAATTCGAAGGAATGACGTGCTTCGAAATNGCNCATCATAAAAGCA 398

  scaffold164|s     237931 CGGAAGGTTTGTGGTCATCAAACCCCAACTACAAATACAAGCAACGAGGT 237980
                            i vv     i     i  v     v    v      i     i  v   
  rnd-5_family-        399 CAGTTGGTTTATGGTCGTCCAACCCAAACTTCAAATATAAGCAGCGTGGT 448

  scaffold164|s     237981 GTTAAAGACACGAGGAAGAATGATGAAAAGCGTGCTTATTCTGTGATGAC 238030
                            i v i  i           vi             ?     i  i     
  rnd-5_family-        449 GCTCAGGATACGAGGAAGAAGAATGAAAAGCGTGCNTATTCCGTAATGAC 498

  scaffold164|s     238031 GTCTCACCCCATTTACCTCCAGTTAAGATGTAAGTACGGCTTAGATTCCA 238080
                              v  i  v         vi       i                 i   
  rnd-5_family-        499 GTCACATCCGATTTACCTCAGGTTAAGACGTAAGTACGGCTTAGATCCCA 548

  scaffold164|s     238081 AGAAGAGGAAGAGAGACAAACCTGTGGTTGATGACGACGACGAGGACAAC 238130
                                            i   v i viv     ii     v i ------
  rnd-5_family-        549 AGAAGAGGAAGAGAGACGAACATATTAGTGATGGTGACGAAGGG------ 592

  scaffold164|s     238131 AAAGATAGTGACTTTGAGTGAGAATGGGTCAGTCAGTAGGGAAGGG---- 238176
                           ------      v v  i      vv    -  ---     ?  i ----
  rnd-5_family-        593 ------AGTGACGTAGAATGAGAAATGGTC-GT---TAGGGNAGAGACGT 632

  scaffold164|s     238177 ----------GTTATCTGTTATTATTTTAATATCCTG--TTAGTTTATCA 238214
                           ----------   i       vi       ---v   --   v     v 
  rnd-5_family-        633 GCATTAATTAGTTGTCTGTTAGCATTTTAA---ACTGAATTACTTTATGA 679

  scaffold164|s     238215 TTTGTACACCCAAAACAAG-ACAATTTAATTGTCATATTCAAGTACTGAA 238263
                           ivii i -   ii  i  v- ?v        v  v vv ii v   v   
  rnd-5_family-        680 CACATGC-CCCGGAATAACTANCATTTAATTCTCTTCATTGATTACGGAA 728

  scaffold164|s     238264 GTAGTGTGCTTTGTACATTC 238283
                           v ?   vi   ?  i  ?  
  rnd-5_family-        729 CTNGTGAACTTNGTGCANTC 748

Matrix = 20p41g.matrix
Kimura (with divCpGMod) = 20.62
Transitions / transversions = 1.32 (53/40)
Gap_init rate = 0.05 (23 / 502), avg. gap size = 1.61 (37 / 23)


2193 11.41 2.63 3.17 scaffold164|size252666 238286 238665 (13902) rnd-1_family-195#DNA/hAT-Tag1 1 378 (2731) m_b2376s001i46 41896

  scaffold164|s     238286 AGTTTCAAATTACTGAGGATTTTACTCCGGAAATCCGATTCCTGGATTCT 238335
                                            v v?      v                      
  rnd-1_family-          1 AGTTTCAAATTACTGAGTAANTTACTCAGGAAATCCGATTCCTGGATTCT 50

  scaffold164|s     238336 TACTGCCTTTTTTAGCCCTTCCTGTTACTCTCGGCTACTGTGTTTCCTTC 238385
                                        i   v  ?        v               v  ? 
  rnd-1_family-         51 TACTGCCTTTTTTGGCCATTNCTGTTACTGTCGGCTACTGTGTTTACTNC 100

  scaffold164|s     238386 ACTTTACTGTGAGGGCATGTAAATGCACCTTTTT-AGTAAAGTGCGTCTT 238434
                                    i      i         v v     -     v     v v 
  rnd-1_family-        101 ACTTTACTGCGAGGGCGTGTAAATGCCCATTTTTCAGTAACGTGCGACGT 150

  scaffold164|s     238435 AGCCCAGTAACAGATAGTTTTAGCCCGGAATCACTCCCAAGTAACTTTTA 238484
                                          v?v      ?i      i           i   i 
  rnd-1_family-        151 AGCCCAGTAACAGATTNATTTAGCNTGGAATCGCTCCCAAGTAATTTTCA 200

  scaffold164|s     238485 GATGCGGTCTGGCCACATGCTAGCTCACGCACTTGTGCCAGCTGCTCATG 238534
                            ii                 i           v  i          vi  
  rnd-1_family-        201 GGCGCGGTCTGGCCACATGCCAGCTCACGCACGTGCGCCAGCTGCTGGTG 250

  scaffold164|s     238535 GCCTCATGTTCT------GCTTA--CGTACACACAATGCAGC-CACAGCT 238575
                                 ?i    ------   i --  iiv? i -       -   ?  i
  rnd-1_family-        251 GCCTCANATTCTCACGTGGCTCAACCGCGANCGC-ATGCAGCACACNGCC 299

  scaffold164|s     238576 GCAGCTATTCCCCTCACTTCATCGCACATCGCAAAAAACAACAATGAGAA 238625
                                i  i  v     i   i     -  i -----i            
  rnd-1_family-        300 GCAGCCATCCCGCTCACCTCACCGCAC-TCAC-----GCAACAATGAGAA 343

  scaffold164|s     238626 TTTCCGCCGCCGCCGCCGCCATCTCCCCCTCCCCTAGCTG 238665
                                        -----  v                   
  rnd-1_family-        344 TTTCCGCCGCCGC-----CCTTCTCCCCCTCCCCTAGCTG 378

Matrix = 20p41g.matrix
Kimura (with divCpGMod) = 10.05
Transitions / transversions = 1.33 (24/18)
Gap_init rate = 0.04 (16 / 379), avg. gap size = 1.38 (22 / 16)


310 25.40 6.75 4.67 scaffold164|size252666 238630 238881 (13686) C rnd-1_family-9#Unknown (891) 264 8 m_b2376s001i47 41897

  scaffold164|s     238630 CGCCGCCGCCG--CCGCCATCTCCC-CCTCCCCTAGC-----TGAAATAC 238671
                             v    v i -- i  v    i  -  v    i v -----    v i 
C rnd-1_family-        264 CGACGCCCCTGACCTGCGATCTTCCTCCACCCCCATCGTGAATGAATTGC 215

  scaffold164|s     238672 AAAAACCACGCCCCACGCCGCGCCCTCTCGTTGCATCAGC--GCAGTTGC 238719
                             vv-                      i iiv v v? ii--i   --  
C rnd-1_family-        214 AACC-CCACGCCCCACGCCGCGCCCTCCCACGGAAANAATTAACAG--GC 168

  scaffold164|s     238720 CTGAAAAAAAAGCAGGGGAAAACTCCCCTCCATTGGTGAGTATTCCCCAT 238769
                           --i     i       iv  vvvv  vv   vv        v  --v   
C rnd-1_family-        167 --AAAAAAGAAGCAGGACAATCGACCAATCCCGTGGTGAGTTTT--GCAT 122

  scaffold164|s     238770 T-TTTTGTTTTTTAACTATTTTATTGAAACCCGCCGTCTCCTAACCTG-- 238816
                            -    ii  viv v      i    v   i  v  - i   i     --
C rnd-1_family-        121 TATTTTACTTGCAATCTATTTCATTGTAACTCGACG-CCCCTGACCTGCG 73

  scaffold164|s     238817 -CCATCTCCTCCCACGACTCTCCTCCATTCAATACAAACCCCACG---CC 238862
                           -       --     -- i      i  vv v     v     ii---  
C rnd-1_family-         72 TCCATCTC--CCCAC--CCCTCCTCTATGAATTACAATCCCCATATGCCC 27

  scaffold164|s     238863 ACACGTCGCGCCCTCTCGT 238881
                           v       i   i  i i 
C rnd-1_family-         26 TCACGTCGTGCCTTCCCAT 8

Matrix = 20p41g.matrix
Kimura (with divCpGMod) = 30.82
Transitions / transversions = 0.91 (29/32)
Gap_init rate = 0.08 (20 / 251), avg. gap size = 1.45 (29 / 20)

352 23.20 6.76 4.87 scaffold164|size252666 238638 238859 (13708) C rnd-1_family-6#Unknown (1125) 226 1 m_b2376s001i48 41897

  scaffold164|s     238638 CCGCCG-CCATCTCCCC----CTCCCCTAGCTGAAATACAAAAACCAC-- 238680
                            i    -          ----    i   --    v     vvv   i--
C rnd-1_family-        226 CTGCCGTCCATCTCCCCACCCCTCCTCTA--TGAATTACAATCCCCATAT 179

  scaffold164|s     238681 GCCC-CACGCCGCGCCCTCTCGTTGCATCAGCGCAGTTGCCTGAAAAAAA 238729
                               -    i      i  i i v v v  iivi iiv v -i     i 
C rnd-1_family-        178 GCCCTCACGTCGCGCCTTCCCATGGGAGCAATTTAACAGGC-AAAAAAGA 130

  scaffold164|s     238730 AGCAGGGGAA-----AACTCCCCTCCATTGGTGAGTATTCCCCATTTTTT 238774
                                 iv  -----  v    v -----   i   v  vvv       -
C rnd-1_family-        129 AGCAGGACAATTGACAAATCCCAT-----GGTAAGTTTTGGACATTTTT- 86

  scaffold164|s     238775 GTTT-TTTAACTATTTTATTGAAACCCGCCGTCTCCTAACCTGCCATCTC 238823
                               -iii        i    v   ?  v i  -   v      v    i
C rnd-1_family-         85 GTTTGCCCAACTATTTCATTGTAACNCGACATC-CCTCACCTGCAATCTT 37

  scaffold164|s     238824 CTCCCACGACTCTCCTCCATTCAAT-ACAAACCCCAC 238859
                            i i   v  v     ?  - v   -      v    
C rnd-1_family-         36 CCCTCACTACACTCCTNCA-TGAATAACAAACACCAC 1

Matrix = 20p41g.matrix
Kimura (with divCpGMod) = 28.32
Transitions / transversions = 0.96 (24/25)
Gap_init rate = 0.08 (18 / 221), avg. gap size = 1.44 (26 / 18)

2264 23.89 8.62 5.32 scaffold164|size252666 238665 239685 (12882) C rnd-1_family-9#Unknown (41) 1114 62 m_b2376s001i49 41897

  scaffold164|s     238665 GAAATACAAAAACCACGCCCCACGCCGCGCCCTCTCGTTGCATCAGCGCA 238714
                              v      vv                      i  iv      i vi 
C rnd-1_family-       1114 GAATTACAAACCCCACGCCCCACGCCGCGCCCTCCCGCGGCATCAACCTA 1065

  scaffold164|s     238715 GTTGCCTGAAAAAAAAGCAGGGGAAAACT--CCCCTCCATTGGTGAGTAT 238762
                           iiv   ii     i       -- v  i --  v     v        v 
C rnd-1_family-       1064 ACAGCCCAAAAAAGAAGCAGG--ACAATTGACCGCTCCAGTGGTGAGTTT 1017

  scaffold164|s     238763 T-----CCCCATTTTTTGTTT-TTTAACTATTTTATTGAAACCCGCCGTC 238806
                            ----- v v       i   -? i        v    i   i     i 
C rnd-1_family-       1016 TGAGATCGCGATTTTTTATTTGNTCAACTATTTAATTGGAACTCGCCGCC 967

  scaffold164|s     238807 TC-CTAACCTGCCATCTCCTCCCACGACTCTCCTCCATTCAATACAAACC 238855
                           i -  i        ivi  i   i i-----       vv v ?   vv 
C rnd-1_family-        966 CCGCTGACCTGCCACACCCCCCCGCA-----CCTCCATGAATTNCAACAC 922

  scaffold164|s     238856 CCACGCCACACGTCGCGCCCTCTCGTTGCATCAGCGCAGTTGCCTGAAAA 238905
                                  v    i         i  iv      i v? iii   -i    
C rnd-1_family-        921 CCACGCCCCACGCCGCGCCCTCCCGCGGCATCAACCNAACCGCC-AAAAA 873

  scaffold164|s     238906 AAAGCAGGGGAAAACTCCACTCCAGTGGTGAGTTT--------------- 238940
                           i       ?vi vvvv  i                ---------------
C rnd-1_family-        872 GAAGCAGGNCGATTGACCGCTCCAGTGGTGAGTTTGTTGTGTTCGGTGAG 823

  scaffold164|s     238941 --TCCCCATTT--TTCGTTTT-TTAACTATTTAATTGAAACCCGCCGTCT 238985
                           --  v v    --  ii   i- i        ?    i  vi   ivi i
C rnd-1_family-        822 TATCGCGATTTGTTTTATTTCGTCAACTATTTNATTGGAAATCGCTTCCC 773

  scaffold164|s     238986 CCTAACCTGCCATCTCCTCCCACGACTCTCCTCAATTCAATACAAACCCC 239035
                           v  i           i  v    -- i i    v  vv v          
C rnd-1_family-        772 GCTGACCTGCCATCTTCTGCCAC--CCCCCCTCCATGAATTACAAACCCC 725

  scaffold164|s     239036 ACGCCCCACGCCGCGCTCTCTCACAGCATCAGCGCA--GTTGCCTGAAAA 239083
                                -------    i   i i i      iivi -- i   ----   
C rnd-1_family-        724 ACGCC-------GCGCCCTCCCGCGGCATCAATTTAAAGCTGC----AAA 686

  scaffold164|s     239084 AAAGCAG-GGGAAAACT--CCACTCCAGTGGTGAGTTTTCCCCATTTTTT 239130
                               v  -?   v  ii--                    v v-       
C rnd-1_family-        685 AAAGAAGCNGGACAATCGACCACTCCAGTGGTGAGTTTTGCG-ATTTTTT 637

  scaffold164|s     239131 GTTT-TTTAACTATTTA----ATTG-AAACCCGCCGTCTCCTAACCTGCC 239174
                           i   -  i  i     v---- i  -ii  v   i   -------     
C rnd-1_family-        636 ATTTGTTCAATTATTTCTATCACTGTGGACGCGCTGTC-------CTGCC 594

  scaffold164|s     239175 ATCTCCTCCCACGTCTCTCCTCCAT----TCAATACAAACCCCACGCCCC 239220
                               i ?v    vi   -       ---- v    ----------     
C rnd-1_family-        593 ATCTTCNGCCACCCCTC-CCTCCATGACTTAAATA----------GCCCC 555

  scaffold164|s     239221 ATGCCGCGCCCTCTCTAGGCATCAGTGCAGCCGCATGAAAAAGAAGGAGG 239270
                            i           i vv   v   i vv i-- viv          v   
C rnd-1_family-        554 ACGCCGCGCCCTCCCGCGGCTTCAATTAAA--GAGAGAAAAAGAAGCAGG 507

  scaffold164|s     239271 GAAAACT--CCAATCCAGTGGTGAGTATTCCCATTTTTCATTTTTTTAAC 239318
                           - v  i --   vi            v  ? vi    ?i    vi i   
C rnd-1_family-        506 -ACAATTGNCCACCCCAGTGGTGAGTTTTNCAGTTTTNTATTTGCTCAAC 458

  scaffold164|s     239319 TATTTAATTGAAACCCGCCGTCTCCTAACCTGCCATCTCCTGCCACATCT 239368
                                     i   i  v    -   i      ??   i iv    ii i
C rnd-1_family-        457 TATTTAATTGGAACTCGACGTC-CCTGACCTGCNNTCTTCCTCCACGCCC 409

  scaffold164|s     239369 CTCCTCCATTCAATACAAACCCCACG-CCTCAAGCTGAGCAATCTC---- 239413
                              viv   vv v          i  -  i  v  i v  vv  i ----
C rnd-1_family-        408 CTCGCACATGAATTACAAACCCCGCGCCCCCACGCCGCGCCCTCCCGTGG 359

  scaffold164|s     239414 TAGGCATCAGCACAGCCGCCTGAAAAAGAAGGAGGGGAAAACT--CCACT 239461
                           i  ii   ----i i ?   vi         v --    i i --     
C rnd-1_family-        358 CAGATATC----TAACNGCCAAAAAAAGAAGCA--GGAAGATTGACCACT 315

  scaffold164|s     239462 CCAGTGGTGAGTATTCCCATTTTTCATTTTTTTAACTA--TTTAATTGGA 239509
                             vi        v  vv ---  ii    viii     --   v    i 
C rnd-1_family-        314 CCTATGGTGAGTTTTGGC---TTCTATTTGCCCAACTATGTTTTATTGAA 268

  scaffold164|s     239510 ACACATCAACACTCACCTGCCATCTCCTCCCACACCTCTCCTCCATTCAA 239559
                             v iv iv v  v      v    i ii    v  iv  v vv  vv v
C rnd-1_family-        267 ACTCGACGCCCCTGACCTGCGATCTTCCTCCACCCCCATCGTGAATGAAT 218

  scaffold164|s     239560 TACAAACCCCATGCCCCAAGCCCCGCCCTCTC--------------TAGG 239595
                            i -       i      v   v       i --------------i   
C rnd-1_family-        217 TGC-AACCCCACGCCCCACGCCGCGCCCTCCCACGGAAANAATTAACAGG 169

  scaffold164|s     239596 ------------GGTACACT---CCATTCCAGTGGTGAGTATTCCCATTT 239630
                           ------------i v   v ---   v   v         -  iv    v
C rnd-1_family-        168 CAAAAAAGAAGCAGGACAATCGACCAATCCCGTGGTGAGT-TTTGCATTA 120

  scaffold164|s     239631 GTCTATTTTT-ATCTATTTCATTGTACCTCTGCCGTCCCTAAACAG---T 239676
                           v i  i  vi-               v   - v  i    i v v ---i
C rnd-1_family-        119 TTTTACTTGCAATCTATTTCATTGTAACTC-GACGCCCCTGACCTGCGTC 71

  scaffold164|s     239677 CATCTTCTC 239685
                                i i 
C rnd-1_family-         70 CATCTCCCC 62

Matrix = 20p41g.matrix
Kimura (with divCpGMod) = 27.02
Transitions / transversions = 1.16 (124/107)
Gap_init rate = 0.08 (81 / 1020), avg. gap size = 1.78 (144 / 81)


2291 20.72 3.78 4.44 scaffold164|size252666 238782 239574 (12993) rnd-1_family-12#Unknown 11 798 (6) m_b2376s001i50 41898

  scaffold164|s     238782 AACTATTTTATTGAAA---CCCGCCGTCTCCTAACCTGCCATCTCCTCCC 238828
                                   v    i  --- v    -----  iv          i  v  
  rnd-1_family-         11 AACTATTTAATTGGAAATTCACGCC-----CTGTCCTGCCATCTTCTGCC 55

  scaffold164|s     238829 ACGACTCTCCTCCAT-----TCAATAC---AAACCCCACGCCACACGTCG 238870
                             ---i i       -----    v  --- vi         v    i  
  rnd-1_family-         56 AC---CCCCCTCCATGACTTTCAAAACCCCACGCCCCACGCCCCACGCCG 102

  scaffold164|s     238871 CGCCCTCTCGTTGCAT-CAGCGCAGTTGCCTGAAAAA-AAGCAGGGGAAA 238918
                                  i  ?i v  -  iiv  iiv  vv      -       -- v 
  rnd-1_family-        103 CGCCCTCCCGNCGGATTCAATCCAACAGCGAGAAAAAGAAGCAGG--ACA 150

  scaffold164|s     238919 ACT--CCACTCCAGTGGTGAGTTTTCCCCATTTTTCGTTTT--TTAACTA 238964
                            i --    v v         ?  - v v      iiv   -- i     
  rnd-1_family-        151 ATTGACCACGCGAGTGGTGAGNTT-CGCGATTTTTTAATTTGNTCAACTA 199

  scaffold164|s     238965 TTTAATTGAAACCCGCCGTCTCCTAACCTGCCATCTCCTCCCACGACTCT 239014
                                   i  ?i  ?    --  i?          i  v -   i i  
  rnd-1_family-        200 TTTAATTGGAANTCGNCGTC--CTGNCCTGCCATCTTCTGC-ACGGCCCT 246

  scaffold164|s     239015 CCTCAATTCAATACAAACCCC-ACGCCCCACGCCGCGCTCTCTCACAGCA 239063
                               v  vv ?          -                i   i i i  v
  rnd-1_family-        247 CCTCTATGAANTACAAACCCCCACGCCCCACGCCGCGCCCTCCCGCGGCT 296

  scaffold164|s     239064 TCAGCGCAGT-TGCCTGAAAAAAAGCAGGGGAAAACT--CCACTCCAGTG 239110
                              iiv   v-iv  ii    i       -- v  i --  ii? ?    
  rnd-1_family-        297 TCAATCCAGAACCCCCAAAAAGAAGCAGG--ACAATTGACCGTNCNAGTG 344

  scaffold164|s     239111 GTGAGTTTTCCCCATTTTTTGTTTT-TTAACTATTTAATTGAAACCCGCC 239159
                                    v  vv      i i v- i  i         vi  i ----
  rnd-1_family-        345 GTGAGTTTTGCCATTTTTTTATCTGGTCAATTATTTAATTTGAATC---- 390

  scaffold164|s     239160 GTCTC-CTAACCTGCCATCTCCTCCCACGTCTCTCCTCCATTCAATACAA 239208
                              v -  i       ?   i  v     v i      i  vv v     
  rnd-1_family-        391 GTCGCGCTGACCTGCCNTCTTCTGCCACGGCCCTCCTCTATGAATTACAA 440

  scaffold164|s     239209 ACCCCACGCCCCATGCCGCGCCCTCTCTAGGCATCAGTGCAGCCGCATGA 239258
                                        i           i vv   v   i v   vvv vi  
  rnd-1_family-        441 ACCCCACGCCCCACGCCGCGCCCTCCCGCGGCTTCAATCCAGAACCCCGA 490

  scaffold164|s     239259 AAAAGAAGGAGGGAAAACT--CCAATCCAGTGGTGAGTATTCCCATTTTT 239306
                                   v   - v  i --   vv            v  v v      
  rnd-1_family-        491 AAAAGAAGCAGG-ACAATTGACCACGCCAGTGGTGAGTTTTGCAATTTTT 539

  scaffold164|s     239307 CATTTTTTT--AACTATTTAATTGAAACCCGCCGTCTCCTAACCTGCCAT 239354
                           -      i --        ?    v   v  i -- vv  i         
  rnd-1_family-        540 -ATTTTTCTTCAACTATTTNATTGTAACACGTC--CGGCTGACCTGCCAT 586

  scaffold164|s     239355 CTCCTGCCACATCTCTCCTCCATTCAATACAAACCCCACGCCTCAAGCTG 239404
                             i       ?i i     ?   vv vi              ----  --
  rnd-1_family-        587 CTTCTGCCACNCCCCTCCTNCATGAATCACAAACCCCACGCC----GC-- 630

  scaffold164|s     239405 AGCAATCTCTAGGCATCAGC--ACAGCCGCCTGAAAAAGAAGGAGGGGAA 239452
                           -  vv  i vv   v ? ii-- v    vv --         v    v  
  rnd-1_family-        631 -GCCCTCCCGCGGCTTNAATCGAAAGCCTAC--AAAAAGAAGCAGGGCAA 677

  scaffold164|s     239453 AACTCCACTCCAGTGGTGAGTATTCCCATTTTTCATTTTTTTAACTATTT 239502
                           vvvv                 v  iv?      i    ?? i        
  rnd-1_family-        678 TTGACCACTCCAGTGGTGAGTTTTTGNATTTTTTATTTNNTCAACTATTT 727

  scaffold164|s     239503 AATT-GGAACACATCAACACTCACCTGCCATCTCCTCCCACACCTCTCCT 239551
                               -     i- i iv v  v           i  v    vv i i   
  rnd-1_family-        728 AATTGGGAACG-ACCGTCCCTGACCTGCCATCTTCTGCCACTGCCCCCCT 776

  scaffold164|s     239552 CCATTCAATACAAACCCCATGCC 239574
                              - v   vv  v?    i   
  rnd-1_family-        777 CCA-TGAATTAAACNCCCACGCC 798

Matrix = 20p41g.matrix
Kimura (with divCpGMod) = 23.26
Transitions / transversions = 0.83 (71/86)
Gap_init rate = 0.06 (51 / 792), avg. gap size = 1.27 (65 / 51)


310 25.40 6.75 4.67 scaffold164|size252666 238630 238881 (13686) C rnd-1_family-9#Unknown (891) 264 8 m_b2376s001i47 41897

  scaffold164|s     238630 CGCCGCCGCCG--CCGCCATCTCCC-CCTCCCCTAGC-----TGAAATAC 238671
                             v    v i -- i  v    i  -  v    i v -----    v i 
C rnd-1_family-        264 CGACGCCCCTGACCTGCGATCTTCCTCCACCCCCATCGTGAATGAATTGC 215

  scaffold164|s     238672 AAAAACCACGCCCCACGCCGCGCCCTCTCGTTGCATCAGC--GCAGTTGC 238719
                             vv-                      i iiv v v? ii--i   --  
C rnd-1_family-        214 AACC-CCACGCCCCACGCCGCGCCCTCCCACGGAAANAATTAACAG--GC 168

  scaffold164|s     238720 CTGAAAAAAAAGCAGGGGAAAACTCCCCTCCATTGGTGAGTATTCCCCAT 238769
                           --i     i       iv  vvvv  vv   vv        v  --v   
C rnd-1_family-        167 --AAAAAAGAAGCAGGACAATCGACCAATCCCGTGGTGAGTTTT--GCAT 122

  scaffold164|s     238770 T-TTTTGTTTTTTAACTATTTTATTGAAACCCGCCGTCTCCTAACCTG-- 238816
                            -    ii  viv v      i    v   i  v  - i   i     --
C rnd-1_family-        121 TATTTTACTTGCAATCTATTTCATTGTAACTCGACG-CCCCTGACCTGCG 73

  scaffold164|s     238817 -CCATCTCCTCCCACGACTCTCCTCCATTCAATACAAACCCCACG---CC 238862
                           -       --     -- i      i  vv v     v     ii---  
C rnd-1_family-         72 TCCATCTC--CCCAC--CCCTCCTCTATGAATTACAATCCCCATATGCCC 27

  scaffold164|s     238863 ACACGTCGCGCCCTCTCGT 238881
                           v       i   i  i i 
C rnd-1_family-         26 TCACGTCGTGCCTTCCCAT 8

Matrix = 20p41g.matrix
Kimura (with divCpGMod) = 30.82
Transitions / transversions = 0.91 (29/32)
Gap_init rate = 0.08 (20 / 251), avg. gap size = 1.45 (29 / 20)

352 23.20 6.76 4.87 scaffold164|size252666 238638 238859 (13708) C rnd-1_family-6#Unknown (1125) 226 1 m_b2376s001i48 41897

  scaffold164|s     238638 CCGCCG-CCATCTCCCC----CTCCCCTAGCTGAAATACAAAAACCAC-- 238680
                            i    -          ----    i   --    v     vvv   i--
C rnd-1_family-        226 CTGCCGTCCATCTCCCCACCCCTCCTCTA--TGAATTACAATCCCCATAT 179

  scaffold164|s     238681 GCCC-CACGCCGCGCCCTCTCGTTGCATCAGCGCAGTTGCCTGAAAAAAA 238729
                               -    i      i  i i v v v  iivi iiv v -i     i 
C rnd-1_family-        178 GCCCTCACGTCGCGCCTTCCCATGGGAGCAATTTAACAGGC-AAAAAAGA 130

  scaffold164|s     238730 AGCAGGGGAA-----AACTCCCCTCCATTGGTGAGTATTCCCCATTTTTT 238774
                                 iv  -----  v    v -----   i   v  vvv       -
C rnd-1_family-        129 AGCAGGACAATTGACAAATCCCAT-----GGTAAGTTTTGGACATTTTT- 86

  scaffold164|s     238775 GTTT-TTTAACTATTTTATTGAAACCCGCCGTCTCCTAACCTGCCATCTC 238823
                               -iii        i    v   ?  v i  -   v      v    i
C rnd-1_family-         85 GTTTGCCCAACTATTTCATTGTAACNCGACATC-CCTCACCTGCAATCTT 37

  scaffold164|s     238824 CTCCCACGACTCTCCTCCATTCAAT-ACAAACCCCAC 238859
                            i i   v  v     ?  - v   -      v    
C rnd-1_family-         36 CCCTCACTACACTCCTNCA-TGAATAACAAACACCAC 1

Matrix = 20p41g.matrix
Kimura (with divCpGMod) = 28.32
Transitions / transversions = 0.96 (24/25)
Gap_init rate = 0.08 (18 / 221), avg. gap size = 1.44 (26 / 18)

2264 23.89 8.62 5.32 scaffold164|size252666 238665 239685 (12882) C rnd-1_family-9#Unknown (41) 1114 62 m_b2376s001i49 41897

  scaffold164|s     238665 GAAATACAAAAACCACGCCCCACGCCGCGCCCTCTCGTTGCATCAGCGCA 238714
                              v      vv                      i  iv      i vi 
C rnd-1_family-       1114 GAATTACAAACCCCACGCCCCACGCCGCGCCCTCCCGCGGCATCAACCTA 1065

  scaffold164|s     238715 GTTGCCTGAAAAAAAAGCAGGGGAAAACT--CCCCTCCATTGGTGAGTAT 238762
                           iiv   ii     i       -- v  i --  v     v        v 
C rnd-1_family-       1064 ACAGCCCAAAAAAGAAGCAGG--ACAATTGACCGCTCCAGTGGTGAGTTT 1017

  scaffold164|s     238763 T-----CCCCATTTTTTGTTT-TTTAACTATTTTATTGAAACCCGCCGTC 238806
                            ----- v v       i   -? i        v    i   i     i 
C rnd-1_family-       1016 TGAGATCGCGATTTTTTATTTGNTCAACTATTTAATTGGAACTCGCCGCC 967

  scaffold164|s     238807 TC-CTAACCTGCCATCTCCTCCCACGACTCTCCTCCATTCAATACAAACC 238855
                           i -  i        ivi  i   i i-----       vv v ?   vv 
C rnd-1_family-        966 CCGCTGACCTGCCACACCCCCCCGCA-----CCTCCATGAATTNCAACAC 922

  scaffold164|s     238856 CCACGCCACACGTCGCGCCCTCTCGTTGCATCAGCGCAGTTGCCTGAAAA 238905
                                  v    i         i  iv      i v? iii   -i    
C rnd-1_family-        921 CCACGCCCCACGCCGCGCCCTCCCGCGGCATCAACCNAACCGCC-AAAAA 873

  scaffold164|s     238906 AAAGCAGGGGAAAACTCCACTCCAGTGGTGAGTTT--------------- 238940
                           i       ?vi vvvv  i                ---------------
C rnd-1_family-        872 GAAGCAGGNCGATTGACCGCTCCAGTGGTGAGTTTGTTGTGTTCGGTGAG 823

  scaffold164|s     238941 --TCCCCATTT--TTCGTTTT-TTAACTATTTAATTGAAACCCGCCGTCT 238985
                           --  v v    --  ii   i- i        ?    i  vi   ivi i
C rnd-1_family-        822 TATCGCGATTTGTTTTATTTCGTCAACTATTTNATTGGAAATCGCTTCCC 773

  scaffold164|s     238986 CCTAACCTGCCATCTCCTCCCACGACTCTCCTCAATTCAATACAAACCCC 239035
                           v  i           i  v    -- i i    v  vv v          
C rnd-1_family-        772 GCTGACCTGCCATCTTCTGCCAC--CCCCCCTCCATGAATTACAAACCCC 725

  scaffold164|s     239036 ACGCCCCACGCCGCGCTCTCTCACAGCATCAGCGCA--GTTGCCTGAAAA 239083
                                -------    i   i i i      iivi -- i   ----   
C rnd-1_family-        724 ACGCC-------GCGCCCTCCCGCGGCATCAATTTAAAGCTGC----AAA 686

  scaffold164|s     239084 AAAGCAG-GGGAAAACT--CCACTCCAGTGGTGAGTTTTCCCCATTTTTT 239130
                               v  -?   v  ii--                    v v-       
C rnd-1_family-        685 AAAGAAGCNGGACAATCGACCACTCCAGTGGTGAGTTTTGCG-ATTTTTT 637

  scaffold164|s     239131 GTTT-TTTAACTATTTA----ATTG-AAACCCGCCGTCTCCTAACCTGCC 239174
                           i   -  i  i     v---- i  -ii  v   i   -------     
C rnd-1_family-        636 ATTTGTTCAATTATTTCTATCACTGTGGACGCGCTGTC-------CTGCC 594

  scaffold164|s     239175 ATCTCCTCCCACGTCTCTCCTCCAT----TCAATACAAACCCCACGCCCC 239220
                               i ?v    vi   -       ---- v    ----------     
C rnd-1_family-        593 ATCTTCNGCCACCCCTC-CCTCCATGACTTAAATA----------GCCCC 555

  scaffold164|s     239221 ATGCCGCGCCCTCTCTAGGCATCAGTGCAGCCGCATGAAAAAGAAGGAGG 239270
                            i           i vv   v   i vv i-- viv          v   
C rnd-1_family-        554 ACGCCGCGCCCTCCCGCGGCTTCAATTAAA--GAGAGAAAAAGAAGCAGG 507

  scaffold164|s     239271 GAAAACT--CCAATCCAGTGGTGAGTATTCCCATTTTTCATTTTTTTAAC 239318
                           - v  i --   vi            v  ? vi    ?i    vi i   
C rnd-1_family-        506 -ACAATTGNCCACCCCAGTGGTGAGTTTTNCAGTTTTNTATTTGCTCAAC 458

  scaffold164|s     239319 TATTTAATTGAAACCCGCCGTCTCCTAACCTGCCATCTCCTGCCACATCT 239368
                                     i   i  v    -   i      ??   i iv    ii i
C rnd-1_family-        457 TATTTAATTGGAACTCGACGTC-CCTGACCTGCNNTCTTCCTCCACGCCC 409

  scaffold164|s     239369 CTCCTCCATTCAATACAAACCCCACG-CCTCAAGCTGAGCAATCTC---- 239413
                              viv   vv v          i  -  i  v  i v  vv  i ----
C rnd-1_family-        408 CTCGCACATGAATTACAAACCCCGCGCCCCCACGCCGCGCCCTCCCGTGG 359

  scaffold164|s     239414 TAGGCATCAGCACAGCCGCCTGAAAAAGAAGGAGGGGAAAACT--CCACT 239461
                           i  ii   ----i i ?   vi         v --    i i --     
C rnd-1_family-        358 CAGATATC----TAACNGCCAAAAAAAGAAGCA--GGAAGATTGACCACT 315

  scaffold164|s     239462 CCAGTGGTGAGTATTCCCATTTTTCATTTTTTTAACTA--TTTAATTGGA 239509
                             vi        v  vv ---  ii    viii     --   v    i 
C rnd-1_family-        314 CCTATGGTGAGTTTTGGC---TTCTATTTGCCCAACTATGTTTTATTGAA 268

  scaffold164|s     239510 ACACATCAACACTCACCTGCCATCTCCTCCCACACCTCTCCTCCATTCAA 239559
                             v iv iv v  v      v    i ii    v  iv  v vv  vv v
C rnd-1_family-        267 ACTCGACGCCCCTGACCTGCGATCTTCCTCCACCCCCATCGTGAATGAAT 218

  scaffold164|s     239560 TACAAACCCCATGCCCCAAGCCCCGCCCTCTC--------------TAGG 239595
                            i -       i      v   v       i --------------i   
C rnd-1_family-        217 TGC-AACCCCACGCCCCACGCCGCGCCCTCCCACGGAAANAATTAACAGG 169

  scaffold164|s     239596 ------------GGTACACT---CCATTCCAGTGGTGAGTATTCCCATTT 239630
                           ------------i v   v ---   v   v         -  iv    v
C rnd-1_family-        168 CAAAAAAGAAGCAGGACAATCGACCAATCCCGTGGTGAGT-TTTGCATTA 120

  scaffold164|s     239631 GTCTATTTTT-ATCTATTTCATTGTACCTCTGCCGTCCCTAAACAG---T 239676
                           v i  i  vi-               v   - v  i    i v v ---i
C rnd-1_family-        119 TTTTACTTGCAATCTATTTCATTGTAACTC-GACGCCCCTGACCTGCGTC 71

  scaffold164|s     239677 CATCTTCTC 239685
                                i i 
C rnd-1_family-         70 CATCTCCCC 62

Matrix = 20p41g.matrix
Kimura (with divCpGMod) = 27.02
Transitions / transversions = 1.16 (124/107)
Gap_init rate = 0.08 (81 / 1020), avg. gap size = 1.78 (144 / 81)


11706 14.47 1.38 2.07 scaffold164|size252666 239683 241778 (10789) rnd-1_family-210#DNA/hAT-Tag1 416 2497 (0) m_b2376s001i51 41899

  scaffold164|s     239683 CTCGACACTACTGACCTCAGGGCCATTTCAACTCTGTCCGAATGAGATAA 239732
                             i           i vv  ii     v  v v   v ii  v   i vv
  rnd-1_family-        416 CTTGACACTACTGATCAAAGAACCATTGCATCACTGGCTAAAAGAGGTCC 465

  scaffold164|s     239733 AAAAGG-GGAGTATGTTTGGAAGTATTGGATGTCACAGACTCATCCCCCA 239781
                               v - v  i  v     i ? iv     v v  ?   v v  v    
  rnd-1_family-        466 AAAACGTGCAGCATCTTTGGGANTGGTGGATTTGACNGACACTTCACCCA 515

  scaffold164|s     239782 TTACTAACAGTGTCACCACAGCATCGTTATCCTCCGCTTCAAACAAAAAG 239831
                            i  i        ?            i i  i  i     v         
  rnd-1_family-        516 TCACCAACAGTGTNACCACAGCATCGCTGTCTTCTGCTTCCAACAAAAAG 565

  scaffold164|s     239832 CAAAAAGGGACCCTTCAAACACTTCTATCGAGCCAGTTGCATTTGAGTGT 239881
                                -      v         ?i  i  i        v  v iv v  v
  rnd-1_family-        566 CAAAA-GGGACCATTCAAACACNCCTGTCAAGCCAGTTTCAGTCTACTGG 614

  scaffold164|s     239882 GGGGGTCCGCAGTCATCCGGAGGCAGTGAGGGCTGCTAATGTTGCTTTTG 239931
                            ivv              v  v              i        ?    
  rnd-1_family-        615 GACCGTCCGCAGTCATCCTGATGCAGTGAGGGCTGCCAATGTTGCNTTTG 664

  scaffold164|s     239932 CCCATTTTATTTCAGCTAACTCGCTTGCATTCAGGCTTGGTGAATGCATC 239981
                                   ii   i  v        ??        ? i  ?         
  rnd-1_family-        665 CCCATTTTGCTTCGGCAAACTCGCTNNCATTCAGGNTCGGNGAATGCATC 714

  scaffold164|s     239982 CTTCTAAGACGATTCGTGCGAGCAGTCCAACAGTGTGGTCCTGAGTATAA 240031
                                 v       i  i                    iv i  v     
  rnd-1_family-        715 CTTCTACGACGATTTGTACGAGCAGTCCAACAGTGTGGCGCCGACTATAA 764

  scaffold164|s     240032 GCCTCCGGATTGCATGGAGGTAGGCGGTAAGTTGCTTGATGCTACGTTCG 240081
                              ?  v  ii                ?   i    i        i    
  rnd-1_family-        765 GCCNCCTGACCGCATGGAGGTAGGCGGNAAGCTGCTCGATGCTACATTCG 814

  scaffold164|s     240082 AGTCATATTATCAGGAGGAAGTTTCCAAGCTATTCGAAGATCCGGACATG 240131
                             v?v  i     v     i  iv?      i  ?     v      v  
  rnd-1_family-        815 AGANCTACTATCACGAGGAGGTCGNCAAGCTGTTNGAAGAGCCGGACCTG 864

  scaffold164|s     240132 TATAGCATTTCGGTTTACAGTGACGGGGCAACGATC--AAGACCACACCG 240179
                              i          i  ii i  i  ?  v  i   --           ?
  rnd-1_family-        865 TATGGCATTTCGGTCTATGGCGATGGNGCCACAATCGTAAGACCACACCN 914

  scaffold164|s     240180 TTAATCAATGTATTGGCCTGCTCCCCAGGGAATCCGGCATGTGTACTGGA 240229
                           i i  ?  i  vi ?        ?     v     i ??     ?  v  
  rnd-1_family-        915 CTGATNAACGTCCTNGCCTGCTCNCCAGGCAATCCAGNNTGTGTNCTTGA 964

  scaffold164|s     240230 TGTCATTGACTGCTCCGCTCACATGAGCGAAGGCGGGAGAAAGGATGCCC 240279
                           i   i    i   v   ??           ?     v ii          
  rnd-1_family-        965 CGTCGTTGATTGCACCGNNCACATGAGCGANGGCGGCAAGAAGGATGCCC 1014

  scaffold164|s     240280 GCTTCATTGCCACCGAGATGTTGCAAGTTCTTTGTACATTAGAGAACATT 240329
                            v ?         v                  i   v   i        i
  rnd-1_family-       1015 GGTNCATTGCCACAGAGATGTTGCAAGTTCTTCGTAAATTGGAGAACATC 1064

  scaffold164|s     240330 AAGAAACACAGTGTCACCCAAATCATGTTTGATGGGGCTTCTAACATCCA 240379
                           i    iv    i           ??          ?  ?? ?  ii    
  rnd-1_family-       1065 GAGAAGGACAGCGTCACCCAAATNNTGTTTGATGGNGCNNCNAATGTCCA 1114

  scaffold164|s     240380 GAAGGCAGGTGCAATCACATCACAGCATTATCCGTGTGCGGTAGTTGAAC 240429
                                 v      ? ? i?v?      i ?   vi     ? ?       
  rnd-1_family-       1115 GAAGGCCGGTGCANTNATNGNACAGCACTNTCCTCGTGCGNTNGTTGAAC 1164

  scaffold164|s     240430 ATGGAGCAGAGCATGTTGTGTCGTTGATTGTGGAGAAGCTGATGGTCATG 240479
                                  i     i        ?     i         i           
  rnd-1_family-       1165 ATGGAGCGGAGCACGTTGTGTCNTTGATCGTGGAGAAGTTGATGGTCATG 1214

  scaffold164|s     240480 CCATGTCTACGTGAATATGGAAAACTATTCAAAGTGGTGAGTTT-TTTTA 240528
                             vi                   i  ? v              i-v i i
  rnd-1_family-       1215 CCCCGTCTACGTGAATATGGAAAGCTNTGCAAAGTGGTGAGTTCAGTCTG 1264

  scaffold164|s     240529 TTTTCATAGCGTACAGATCCATGTTTTCTAATTCTTCGTTTGATT--TAT 240576
                               v  v  v   v     v            v  ---      --   
  rnd-1_family-       1265 TTTTAATTGCCTACTGATCCTTGTTTTCTAATTATT---TTGATTGATAT 1311

  scaffold164|s     240577 ACCAGGCCCGTGAAGTATTTGGATCCACCATGCATGGACCCCGTTCCGTC 240626
                             i       i           v   i          ?  ?  i  ?   
  rnd-1_family-       1312 ACTAGGCCCGCGAAGTATTTGGCTCCGCCATGCATGGNCCNCGCTCNGTC 1361

  scaffold164|s     240627 TGGGTTAAGCACTCGAAGTCCCACAACAAAGGCAGGGCAATCAATCTTCT 240676
                                i     i? i   vi?        v           i        
  rnd-1_family-       1362 TGGGTCAAGCATNCAAAGGTNCACAACAATGGCAGGGCAATTAATCTTCT 1411

  scaffold164|s     240677 GCGTCCCTCTGAGTGCCGAATGGCTGGTGAGGTTCTACAATTTCTCCGTG 240726
                                 v  ?      v      ?   ?     i  ?  i  ?  ?? ? 
  rnd-1_family-       1412 GCGTCCATCNGAGTGCAGAATGGNTGGNGAGGTCCTNCAGTTNCTNNGNG 1461

  scaffold164|s     240727 TCTTTCGTCTCAAGACCACTCTTCAGGCTTGTCCCCGGGACCCTGTTTTT 240776
                                  ?  ?           v        iv          ?  ?   
  rnd-1_family-       1462 TCTTTCGNCTNAAGACCACTCTGCAGGCTTGCACCCGGGACCCNGTNTTT 1511

  scaffold164|s     240777 GTTGATTATAAAAAATTTGTTTTCCTTGCTGATATATTCAACTCAACTCA 240826
                             ?  ?  i  i  ?  i vi   v       i  v  i     i     
  rnd-1_family-       1512 GTNGANTACAAGAANTTCGGCTTCGTTGCTGACATCTTTAACTCGACTCA 1561

  scaffold164|s     240827 ATTTTGGAAGTGCCTCTTCGCTATTATTCAGGCACTCTATCCGGTGTATC 240876
                                    ?        i              v v      v    ?  
  rnd-1_family-       1562 ATTTTGGAANTGCCTCTTTGCTATTATTCAGGCTCGCTATCCTGTGTNTC 1611

  scaffold164|s     240877 GTATATTGCGGATTGCAGACACTATGGTGGGTGGTATGGATAAGTTATAT 240926
                               ?           ?     ? i   ?  ?  ?     i     i   
  rnd-1_family-       1612 GTATNTTGCGGATTGCNGACACNACGGTNGGNGGNATGGACAAGTTGTAT 1661

  scaffold164|s     240927 TATTATGTTACACAAACGGATAGATTGCTGGAGCCCGGGATGAAAAACGT 240976
                                   v?v?  i              ?     v      i       
  rnd-1_family-       1662 TATTATGTANGNCAGACGGATAGATTGCTNGAGCCAGGGATGGAAAACGT 1711

  scaffold164|s     240977 TATGAAGATGTTCTTTGACTCAAAAATGCCCCACATGGAGTTGTCGAAAT 241026
                           i             ??        i                    v  i 
  rnd-1_family-       1712 CATGAAGATGTTCTNNGACTCAAAGATGCCCCACATGGAGTTGTCCAAGT 1761

  scaffold164|s     241027 TAAAGTTGACAAAGGCTGATAGGGAATGGCTGAAGCATAAGT-CCCTGTT 241075
                                           ?    i   i          i i   - ii    
  rnd-1_family-       1762 TAAAGTTGACAAAGGCNGATAAGGAGTGGCTGAAGCGTGAGTACTTTGTT 1811

  scaffold164|s     241076 TTCTATTTATTAATTGACACATGCCGCATAGGAGACTAACACACCTATTC 241125
                              i  v    --- ---- v    i   v               vv   
  rnd-1_family-       1812 TTCCATGTATT---T----CTTGCCACATTGGAGACTAACACACCACTTC 1854

  scaffold164|s     241126 ACATTTCTTTGTCGAAGAGTTCAATCAAGAGAATAAGATGGATAGATTTG 241175
                                 v                 iv                  i iv? 
  rnd-1_family-       1855 ACATTTATTTGTCGAAGAGTTCAACAAAGAGAATAAGATGGATAAACGNG 1904

  scaffold164|s     241176 CAAAGAATATCTCAAAGGAGACAGTGTCAGAGGGTGAGATTGGGGAGGAG 241225
                                 i ?i   ?  v    v  i         i       ii     v
  rnd-1_family-       1905 CAAAGAGTNCCTCNAATGAGAGAGCGTCAGAGGGCGAGATTGAAGAGGAC 1954

  scaffold164|s     241226 CAGGAGGAGGAGTCCGTGGATGAAGATGACATTG-AAGATGATGAAGAAG 241274
                            v     ---    i-    ivvvivi  - i  -    ----     v?
  rnd-1_family-       1955 CTGGAGG---AGTCT-TGGACCCTACCGA-ACTGCAAGA----GAAGACN 1995

  scaffold164|s     241275 ACTTTGAAGTAGAAGAAGAATCGGACCCTATGGATATTTGGGAGCACTAT 241324
                           ii  i---------------i  vi  -- iv v i i        i  i
  rnd-1_family-       1996 GTTTC---------------CCGTGCC--ACTGCTGTCTGGGAGCATTAC 2028

  scaffold164|s     241325 AAGCCAAGGTTGTTAACAAATGGTGCCAGAGTTGCTTATCTTTGTTCTCC 241374
                                ?v          i                       ?  i  v  
  rnd-1_family-       2029 AAGCCNCGGTTGTTAACGAATGGTGCCAGAGTTGCTTATCTNTGCTCGCC 2078

  scaffold164|s     241375 TCACCCTACCATTATTGCACACTCCGAAGCACACAAGGACCCTATGAATA 241424
                            ?    ?           v  i                 i  - i    i
  rnd-1_family-       2079 TNACCCNACCATTATTGCTCATTCCGAAGCACACAAGGATCC-ACGAATG 2127

  scaffold164|s     241425 A--------------------TCAAGAGGGTGATACTACCAAGAAGGCAG 241454
                            --------------------           ? v           i   
  rnd-1_family-       2128 ACATTGCTGTTGAGGAGTTCATCAAGAGGGTGNTTCTACCAAGAAGACAG 2177

  scaffold164|s     241455 ATAAATGATCCAGATCCCAATGTGGTATTGGCACAGCTGGTTGACAAGTT 241504
                            i  i iivvv         i            v          i     
  rnd-1_family-       2178 ACAAGTAGAGGAGATCCCAACGTGGTATTGGCAAAGCTGGTTGATAAGTT 2227

  scaffold164|s     241505 TTGGGCAGAGAGAGATGACTTTGTCAAGAAACGTGGATTCTTCAGTCGGG 241554
                               ?vi   v ?  i        -     i  v    ?       v   
  rnd-1_family-       2228 TTGGNAGGAGCGNGACGACTTTGT-AAGAAGCGGGGATNCTTCAGTAGGG 2276

  scaffold164|s     241555 AGAGCTTTTGGATTACTGCCAGTGACCCTACGACTGTTTCCTATGAGTGG 241604
                                v ?     ?     ii v  i  v i   i      i        
  rnd-1_family-       2277 AGAGCATNTGGATNACTGCTGGGGATCCGATGACCGTTTCCCATGAGTGG 2326

  scaffold164|s     241605 CACAAGCGGTACTCATTACCCGCT-ACTGAGGTCTTTGGGCTATCTGTCT 241653
                                 v ?     ?v-i    i -        vi    -  v  ? i  
  rnd-1_family-       2327 CACAAGAGNTACTCNA-GCCCGTTCACTGAGGTGCTTGG-CTTTCNGCCT 2374

  scaffold164|s     241654 GTCTAACTTGTTCTCTTGTTTTAGGGTGCGGACAAGCTGAACGACAGTGG 241703
                             ?i  v?i     --            i  i  i  ?  i  i  v   
  rnd-1_family-       2375 GTNCAAGNCGTTCT--TGTTTTAGGGTGTGGGCAGGCNGAGCGGCACTGG 2422

  scaffold164|s     241704 AAGGCAATGAAAGCCCAAAAGACAGGTAAGCGGACCAACTTGGGCTCGGA 241753
                                v i   ii v? ?   i ?        ??       i  ?? ?  
  rnd-1_family-       2423 AAGGCCACGAAGACGNANAAGGCNGGTAAGCGNNCCAACTTAGGNNCNGA 2472

  scaffold164|s     241754 GAAGACCAAGAAGCAGTCAGTCATT 241778
                                                v   
  rnd-1_family-       2473 GAAGACCAAGAAGCAGTCAGTAATT 2497

Matrix = 20p41g.matrix
Kimura (with divCpGMod) = 15.04
Transitions / transversions = 1.41 (174/123)
Gap_init rate = 0.02 (51 / 2095), avg. gap size = 1.41 (72 / 51)


5287 16.89 2.80 1.10 scaffold164|size252666 241309 242380 (10187) C rnd-1_family-340#Unknown (45) 1090 1 m_b2376s001i52 41900

  scaffold164|s     241309 TATTTGGGAGCACTATAAGCCAAGGTTGTTAACAAATGGTGCCAGAGTTG 241358
                            i i        i  i     vv       i ?vi i v  iiv v    
C rnd-1_family-       1090 TGTCTGGGAGCATTACAAGCCTCGGTTGTTGANTGACGTTGTTCGTGTTG 1041

  scaffold164|s     241359 CTTATCT-TTGTTCTCCTCACCCTACCATTATTGCACACTCCGAAGCACA 241407
                                i -i  ?  v   v    i     ?  v  v  i  -     iv 
C rnd-1_family-       1040 CTTATTTGCTGNTCGCCTGACCCCACCATNATGGCTCATTC-GAAGCGAA 992

  scaffold164|s     241408 CAAGGACCCTATGAA--------------------TAATCAAGAGGGTGA 241437
                             i   i  - i   -------------------- ?   vi? i i  v
C rnd-1_family-        991 CAGGGATCC-ACGAAGACAGTTGCTGTTGAACGGTTNATCCGNAAGATGT 943

  scaffold164|s     241438 TACTACCAAGAAGGCAGATAA---ATGATCCAGATCCCAATGTGGTATTG 241484
                            v  i  v  ? --- v  ?v---i  ivvv   iv v  i -  - ?  
C rnd-1_family-        942 TTCTGCCTAGNA---ACATNCTTCGTGGAGAAGACGCGAACG-GG-ANTG 898

  scaffold164|s     241485 GCACAGCTGGTTGACAAGTTTTGGGCAGAGAGAGATGACTTTGTCAAGAA 241534
                              vi i  i              ?vi   v v  i     i?vv vv  
C rnd-1_family-        897 GCAAGGTTGATTGACAAGTTTTGGNAGGAGCGTGACGACTTCNGGACTAA 848

  scaffold164|s     241535 ACGTGGATTCTTCAGTCGGGAGAGCTTTTGGATTACTGCCAGTGACCCTA 241584
                           i  v    ?     i--  ?vi   v ?     ?     iiiv  i  v 
C rnd-1_family-        847 GCGGGGATNCTTCAA--GGNCAAGCATNTGGATNACTGCTGAGGATCCGA 800

  scaffold164|s     241585 CGACTG--TTTCCTATGAGTGGCACAAGCGGTACTCATTACCCGCT-ACT 241631
                           v     --  v  i              vi?     vv -    i -   
C rnd-1_family-        799 AGACTGCGTTGCCCATGAGTGGCACAAGAANTACTCCGT-CCCGTTCACT 751

  scaffold164|s     241632 GAGGTCTTTGG--GCTATCTGTCTGTCTAACTTGTTCTCTTGTTTTAGGG 241679
                                v     -- v - v  iv?    v vi  i              ?
C rnd-1_family-        750 GAGGTGTTTGGCAGGT-TGTGCANGTCTTAGCTGCTCTCTTGTTTTAGGN 702

  scaffold164|s     241680 TGCGGACAAGCTGAACGACAGTGGAAGGCAATGAAAGCCCAAAAGACAGG 241729
                           vvi  iv i  ?  i  ?  v        v i   iivvv ?   i??  
C rnd-1_family-        701 ATTGGGGAGGCNGAGCGNCACTGGAAGGCCACGAAGAGGAANAAGGNNGG 652

  scaffold164|s     241730 TAAGCGGACCAACTTGGGCTCGGAGAAGACCAAGAAGCAGTCAGTCATTT 241779
                           ?     ii ?     i  ?? ?                      i?    
C rnd-1_family-        651 NAAGCGAGCNAACTTAGGNNCNGAGAAGACCAAGAAGCAGTCAGCNATTT 602

  scaffold164|s     241780 GTGCGGCCTTTGCAAGACAGAAGAATGAGACACAACGCAAGCAGGCTCAG 241829
                            i  i           i            i    i  ? ??         
C rnd-1_family-        601 GCGCAGCCTTTGCAAGGCAGAAGAATGAGGCACAGCGNANNCAGGCTCAG 552

  scaffold164|s     241830 CGGGCTGGTGTGCTTTGGAGAAATGAGGACTTTCAGTATTGCAAGTTAGA 241879
                                         v    v?i    ?     iv           i ?  
C rnd-1_family-        551 CGGGCTGGTGTGCTGTGGACNGATGANGACTTCGAGTATTGCAAGCTNGA 502

  scaffold164|s     241880 TGAGTATTGTCAAGGGGATATTACAGAGGACATTGTTATAGAGCCTAAGA 241929
                           i  ?  i  i  ?  ?i i   ? i     vv  i   ?v     i    
C rnd-1_family-        501 CGANTACTGCCANGGNAACATTNCGGAGGAACTTATTANCGAGCCCAAGA 452

  scaffold164|s     241930 GAGTCTTTCACGCCTACCTTGAGGAATGGGAGGACATG-CACTTCAACAG 241978
                               ?  i  i  ?           v        -   -  v   i i  
C rnd-1_family-        451 GAGTNTTCCATGCNTACCTTGAGGATTGGGAGGA-ATGTCAGTTCGATAG 403

  scaffold164|s     241979 CAAAGGGAATGATGTCCATGCTGCTAGGGTGTCGGCAAAGTATGAAGGGT 242028
                            i     i    ?  i     ?  ?     ?  ?  ?       i   ? 
C rnd-1_family-        402 CGAAGGGGATGANGTTCATGCNGCNAGGGTNTCNGCNAAGTATGGAGGNT 353

  scaffold164|s     242029 TGGGATTCTATGATGAAGATCATGATCGTACTGGGAAGTTTTGTGAGATT 242078
                             i?i  i     i  i                        i        
C rnd-1_family-        352 TGANGTTTTATGACGAGGATCATGATCGTACTGGGAAGTTTCGTGAGATT 303

  scaffold164|s     242079 GATTGTGCAGTGCTAACAAAGTGGGTGAGGACAGGGCCCCTCAAGACAAC 242128
                                   ?  ?  i  ?     v    i  v   i  i           
C rnd-1_family-        302 GATTGTGCNGTNCTGACNAAGTGTGTGAAGAAAGGACCTCTCAAGACAAC 253

  scaffold164|s     242129 GACACAGAAGGCAGGGAATGGAATGGGATACTTTTACACTGTGTTGGGAA 242178
                                                ?v    ?     i     ?  v       
C rnd-1_family-        252 GACACAGAAGGCAGGGAATGGNTTGGGNTACTTCTACACNGTCTTGGGAA 203

  scaffold164|s     242179 CATATCAGGGATTTGATAAAGAGTTAAAGTTCGAATGCCAGTCTGAGTTG 242228
                                                       ?  v  i  i     ?      
C rnd-1_family-        202 CATATCAGGGATTTGATAAAGAGTTAAANTTGGAGTGTCAGTCNGAGTTG 153

  scaffold164|s     242229 CTGTATGACAAATTTGAGAGGTATTGGGATTTCTATGAAATGGTCATTGA 242278
                                   i                    i        i   i  i    
C rnd-1_family-        152 CTGTATGATAAATTTGAGAGGTATTGGGACTTCTATGAGATGATCGTTGA 103

  scaffold164|s     242279 TTATTATGATAAATATCCAGACCCAGATTTAAAGATTGTGAAGAAGGATG 242328
                              i     i  i        i  i  v  i                   
C rnd-1_family-        102 TTACTATGACAAGTATCCAGATCCGGAGTTGAAGATTGTGAAGAAGGATG 53

  scaffold164|s     242329 TCGAAGAAGATGATGGCGGGGGGAAGCAGCCGACGGAGGAAGGCACAGAC 242378
                            v    i   i     ?              ii           i    i
C rnd-1_family-         52 TGGAAGGAGACGATGGNGGGGGGAAGCAGCCAGCGGAGGAAGGCGCAGAT 3

  scaffold164|s     242379 GA 242380
                             
C rnd-1_family-          2 GA 1

Matrix = 20p41g.matrix
Kimura (with divCpGMod) = 18.14
Transitions / transversions = 1.59 (110/69)
Gap_init rate = 0.02 (19 / 1071), avg. gap size = 2.21 (42 / 19)


3985 9.53 0.17 3.11 scaffold164|size252666 241882 242477 (10090) rnd-1_family-584#Unknown 1 579 (219) m_b2376s001i53 41901

  scaffold164|s     241882 AGTATTGTCAAGGGGATATTACAGAGGACATTGTTATAGAGCCTAAGAGA 241931
                                  i      i     ? i     vi  i?   v     i      
  rnd-1_family-          1 AGTATTGCCAAGGGAATATTNCGGAGGAAGTTANTATCGAGCCCAAGAGA 50

  scaffold164|s     241932 GTCTTTCACGCCTACCTTGAGGAATGGGAGGACATGCACTTCAACAGCAA 241981
                             ?  i  i  ?           v         i ?  v   i i   i 
  rnd-1_family-         51 GTNTTCCATGCNTACCTTGAGGATTGGGAGGACGTNCAGTTCGATAGCGA 100

  scaffold164|s     241982 AGGGAATGATGTCCATGCTGCTAGGGTGTCGGCAAAGTATGAAGGGTTGG 242031
                               i       i     ?  ?     ?     ?                
  rnd-1_family-        101 AGGGGATGATGTTCATGCNGCNAGGGTNTCGGCNAAGTATGAAGGGTTGG 150

  scaffold164|s     242032 GATTCTATGATGAAGATCATGATCGTACTGGGAAGTTTTGTGAGATTGAT 242081
                               ?     i                           i           
  rnd-1_family-        151 GATTNTATGACGAAGATCATGATCGTACTGGGAAGTTTCGTGAGATTGAT 200

  scaffold164|s     242082 TGTGCAGTGCTAACAAAGTGGGTGAGGACAGGGCCCCTCAAGACAACGAC 242131
                                      i  ?     v    i  v                     
  rnd-1_family-        201 TGTGCAGTGCTGACNAAGTGTGTGAAGAAAGGGCCCCTCAAGACAACGAC 250

  scaffold164|s     242132 ACAGAAGGCAGGGAATGGAATGGGATACTTTTACACTGTGTTGGGAACAT 242181
                                             ?v    ?     i        v          
  rnd-1_family-        251 ACAGAAGGCAGGGAATGGNTTGGGNTACTTCTACACTGTCTTGGGAACAT 300

  scaffold164|s     242182 ATCAGGGATTTGATAAAGAGTTAAAGTTCGAATGCCAGTCTGAGTTGCTG 242231
                                                    ?  v  i                  
  rnd-1_family-        301 ATCAGGGATTTGATAAAGAGTTAAANTTGGAGTGCCAGTCTGAGTTGCTG 350

  scaffold164|s     242232 TATGACAAATTTGAGAGGTATTGGGATTTCTATGAAATGGTCATTGATTA 242281
                                                     i        i   i  i       
  rnd-1_family-        351 TATGACAAATTTGAGAGGTATTGGGACTTCTATGAGATGATCGTTGATTA 400

  scaffold164|s     242282 TTATGATAAATATCCAGACCCAGATTTAAAGATTGTGAAGAAGGATGTCG 242331
                           i     i  i           i  v  i                    v 
  rnd-1_family-        401 CTATGACAAGTATCCAGACCCGGAGTTGAAGATTGTGAAGAAGGATGTGG 450

  scaffold164|s     242332 AAGAAGATGATGGCGGGGGGAAGCAGCCGACGGAGGAAGGCACAGACGAG 242381
                              i   i     v              ii           i    i   
  rnd-1_family-        451 AAGGAGACGATGGAGGGGGGAAGCAGCCAGCGGAGGAAGGCGCAGATGAG 500

  scaffold164|s     242382 AGTTCAGATGATGGGGATGACCGGGATGACGGGGATAGCGAATAGAGAAG 242431
                                            ------------------   i        v  
  rnd-1_family-        501 AGTTCAGATGATGGGGA------------------TAGTGAATAGAGCAG 532

  scaffold164|s     242432 CTTAAA-GGGGATTATATGTTTAATACTACTTTGCATATGTAAAATG 242477
                             v   -                         v v i    v v   
  rnd-1_family-        533 CTAAAATGGGGATTATATGTTTAATACTACTTGGAACATGTTACATG 579

Matrix = 20p41g.matrix
Kimura (with divCpGMod) = 8.68
Transitions / transversions = 2.06 (37/18)
Gap_init rate = 0.03 (19 / 595), avg. gap size = 1.00 (19 / 19)


1558 12.50 0.75 1.13 scaffold164|size252666 242480 242746 (9821) rnd-1_family-584#Unknown 533 798 (0) m_b2376s001i54 41902

  scaffold164|s     242480 CTAAGATGGGGATTAAATGTTTAATACTACTTGCATAATATTTTAAATGA 242529
                               i          v                 v -- i  v   v   i
  rnd-1_family-        533 CTAAAATGGGGATTATATGTTTAATACTACTTGGA--ACATGTTACATGG 580

  scaffold164|s     242530 TTGCAAATAAGGTAAGTGCAAAGTTTACTTTTTTTACTGTAAT-ACTGTC 242578
                           v         v   vi    v i         v      v   -      
  rnd-1_family-        581 ATGCAAATAATGTATATGCATAATTTACTTTTGTTACTGAAATTACTGTC 630

  scaffold164|s     242579 AAAGACAGTATTTTACTGTCCTCGAACCGAAGGGTGAGTCTCATATAGAA 242628
                                     vi          v   vv v            i       
  rnd-1_family-        631 AAAGACAGTAACTTACTGTCCTGGAAGAGCAGGGTGAGTCTCGTATAGAA 680

  scaffold164|s     242629 ACCTGATGGGCCTTCAGTAAAGTTGCACAAAGTTTACTTTATTACTTTTT 242678
                            i                   v v  vv v                    
  rnd-1_family-        681 ATCTGATGGGCCTTCAGTAAACTGGCCGACAGTTTACTTTATTACTTTTT 730

  scaffold164|s     242679 TCGTTACTAAACTTACTCAATTACTGACCCCTTTACAGT-AAAAGTGATA 242727
                           ?       i  v      i           v   -    -      i ? 
  rnd-1_family-        731 NCGTTACTGAAATTACTCGATTACTGACCCATTT-CAGTAAAAAGTAANA 779

  scaffold164|s     242728 ATAGTAATTTGAAACTTAG 242746
                                              
  rnd-1_family-        780 ATAGTAATTTGAAACTTAG 798

Matrix = 20p41g.matrix
Kimura (with divCpGMod) = 12.97
Transitions / transversions = 0.50 (11/22)
Gap_init rate = 0.02 (5 / 266), avg. gap size = 1.00 (5 / 5)


2005 13.53 0.31 2.82 scaffold164|size252666 242740 243066 (9501) rnd-5_family-2893#Unknown 735 1053 (1) m_b2376s001i55 41895

  scaffold164|s     242740 AACTTAGCGTACATTCATTTGTTTTCCCAAAACAGAACATAGACAATGTC 242789
                                ? -- i  ?  v  ? i         i        iv        
  rnd-5_family-        735 AACTTNG--TGCANTCCTTNGCTTTCCCAAAGCAGAACATGCACAATGTC 782

  scaffold164|s     242790 TTGTAAGTAGGTTTGTCCTTGCACAGAAATGTGGCTGTAGTAAACAGATC 242839
                             i     iv   ii  i i   v   v       ?     i  i  v  
  rnd-5_family-        783 TTATAAGTGTGTTCATCTTCGCAAAGATATGTGGCNGTAGTGAATAGCTC 832

  scaffold164|s     242840 TTCATGGTAAGAGACCTGCCATCCTTCAATTGGGGATTCAAGAATAATCT 242889
                           i  i                       i  i  i          i     
  rnd-5_family-        833 CTCGTGGTAAGAGACCTGCCATCCTTCGATCGGAGATTCAAGAACAATCT 882

  scaffold164|s     242890 GACGAATGTGCTTGGCGTTGTATTGGGTACTCTTGAAATGCAAGGACAAA 242939
                               i i     ii  ii    ?   v                ?      
  rnd-5_family-        883 GACGGACGTGCTCAGCACTGTANTGGCTACTCTTGAAATGCAANGACAAA 932

  scaffold164|s     242940 CGAATGCTTTGACCACCTTCAAAATCAACAA-TCTTAGGAGAAGCTTCAT 242988
                                      i  ?          vi    -          v     v 
  rnd-5_family-        933 CGAATGCTTTGGCCNCCTTCAAAATGGACAACTCTTAGGAGATGCTTCCT 982

  scaffold164|s     242989 CCTCTATCTCATGGAAGGATGAAGGATGAGTTCACCAAATTGTCGTCGTC 243038
                               ?                v -------  ?       i   v  ?  
  rnd-5_family-        983 CCTCNATCTCATGGAAGGATGTA-------TTNACCAAATCGTCCTCNTC 1025

  scaffold164|s     243039 CTCATTTTTGTCGTCATCGCCCCCCTCC 243066
                                 v        i        ii  
  rnd-5_family-       1026 CTCATTGTTGTCGTCGTCGCCCCCTCCC 1053

Matrix = 20p41g.matrix
Kimura (with divCpGMod) = 13.12
Transitions / transversions = 2.31 (30/13)
Gap_init rate = 0.03 (10 / 326), avg. gap size = 1.00 (10 / 10)


1499 17.36 1.13 0.00 scaffold164|size252666 243082 243346 (9221) rnd-1_family-1235#DNA/Kolobok-T2 1 268 (0) m_b2376s001i56 41903

  scaffold164|s     243082 TGTCCAGTGTATTGACCATCATCACTTGGGCTGATTGTGCGAATGAACCT 243131
                                      i     i     i  v    v   ? v           ?
  rnd-1_family-          1 TGTCCAGTGTACTGACCGTCATCGCTAGGGCAGATNGAGCGAATGAACCN 50

  scaffold164|s     243132 CACAACACACTCTGGAATTTGCGCCCTGTTGCGCCTTCCCATCATACCAT 243181
                           v         v       vi  i i           i    v  i   i 
  rnd-1_family-         51 AACAACACACACTGGAATGCGCACTCTGTTGCGCCTCCCCAACACACCGT 100

  scaffold164|s     243182 ACTCTGTTCGAACGAAGCACCGGTACAGAACATTGCGCTTGTGACTGCTA 243231
                               v  i  i  i     ?                              
  rnd-1_family-        101 ACTCGGTCCGGACAAAGCANCGGTACAGAACATTGCGCTTGTGACTGCTA 150

  scaffold164|s     243232 CTCATAGTGGGGGCAAGAACAGAGAGATGACCGGTGAGCGAGTCTTCGGG 243281
                                v ii v   i           v     v     v v     v v 
  rnd-1_family-        151 CTCATTGCAGTGGCGAGAACAGAGAGTTGACCCGTGAGGGCGTCTTGGTG 200

  scaffold164|s     243282 GAGGGAAAACAGGCATGAATCGT---GACAATCACGACAGACCACCATGA 243328
                              v    v  i     i     --- i     i  i     v      i
  rnd-1_family-        201 GAGTGAAACCAAGCATGGATCGTGGCGGCAATCGCGGCAGACGACCATGG 250

  scaffold164|s     243329 TCGCAACGATCGAGAGAT 243346
                            i  vi  v  iv     
  rnd-1_family-        251 TTGCTGCGTTCACGAGAT 268

Matrix = 20p41g.matrix
Kimura (with divCpGMod) = 17.40
Transitions / transversions = 1.09 (24/22)
Gap_init rate = 0.00 (1 / 264), avg. gap size = 3.00 (3 / 1)


1584 10.00 0.43 0.43 scaffold164|size252666 243376 243606 (8961) genome_5_9467#DNA 246 476 (0) m_b2376s001i57 41904

  scaffold164|s     243376 TCCGCGGAGGAATGTAAATTTGACAAAAGGCAAAAAGTGAAAAATAGAGG 243425
                            i   v  ii    i  v            i    -   v         v
  genome_5_9467        246 TTCGCCGAAAAATGCAATTTTGACAAAAGGTAAAA-GTGCAAAATAGAGT 294

  scaffold164|s     243426 GTTTTATCTAGAAGACAATTGATGAGAAAATAACGTTATCGATGAGACAA 243475
                           v                    vi                 i v       
  genome_5_9467        295 TTTTTATCTAGAAGACAATTGTCGAGAAAATAACGTTATCAAGGAGACAA 344

  scaffold164|s     243476 TTGTCGATATGTGGCGATATTGGGCCAAAAGTGAAAAAC-CTACTTCTGC 243524
                                                   i   v          -i         
  genome_5_9467        345 TTGTCGATATGTGGCGATATTGGGTCAATAGTGAAAAACGTTACTTCTGC 394

  scaffold164|s     243525 ACAAATGTCACGTTGTTAAGGGTAGAGAGTTGCTGATTGTCAACATATTA 243574
                                                   v  vi    ii      i        
  genome_5_9467        395 ACAAATGTCACGTTGTTAAGGGTATAGCATTGCCAATTGTCGACATATTA 444

  scaffold164|s     243575 ACCAACTATTGGCCAAAAGTTCTTAAGAGGGT 243606
                                                           
  genome_5_9467        445 ACCAACTATTGGCCAAAAGTTCTTAAGAGGGT 476

Matrix = 20p41g.matrix
Kimura (with divCpGMod) = 9.87
Transitions / transversions = 1.30 (13/10)
Gap_init rate = 0.01 (2 / 230), avg. gap size = 1.00 (2 / 2)


14 14.13 0.00 3.12 scaffold164|size252666 243740 243772 (8795) (TGAAC)n#Simple_repeat 1 32 (0) m_b2376s252i2 41905

  scaffold164|s     243740 TGAACGTGGTCTGAACTTAACTGAACTGAAATG 243772
                                -  iv       v            v  
  (TGAAC)n#Simp          1 TGAAC-TGAACTGAACTGAACTGAACTGAACTG 32

Matrix = Unknown
Transitions / transversions = 0.33 (1/3)
Gap_init rate = 0.03 (1 / 32), avg. gap size = 1.00 (1 / 1)


231 20.00 0.00 1.82 scaffold164|size252666 246047 246102 (6465) C genome_2_12220#DNA (0) 731 677 m_b2376s001i58 41906

  scaffold164|s     246047 TGTTGGGCCAATCGTTAGGGAAAATGAGATTCCCAAGAGAATGTAATAAA 246096
                               i      vv i v         v      iv  ii v   -     
C genome_2_1222        731 TGTTAGGCCAAAAGCTCGGGAAAATGCGATTCCTTAGGAATTGT-ATAAA 683

  scaffold164|s     246097 AAAATT 246102
                                 
C genome_2_1222        682 AAAATT 677

Matrix = 20p41g.matrix
Kimura (with divCpGMod) = 23.34
Transitions / transversions = 0.83 (5/6)
Gap_init rate = 0.02 (1 / 55), avg. gap size = 1.00 (1 / 1)


2957 14.83 0.21 0.21 scaffold164|size252666 246182 246654 (5913) C genome_12_17919#DNA (0) 473 1 m_b2376s001i59 41907

  scaffold164|s     246182 TCCGAATACTTTGAAATTCTGCCATATAAGCAGAATTTGGTTTCGTGCTA 246231
                              v i                 ivv vi                     
C genome_12_179        473 TCCCAGTACTTTGAAATTCTGCCGATTCGGCAGAATTTGGTTTCGTGCTA 424

  scaffold164|s     246232 TATCATAAACATCAAAATTCTGCCGACCGGTAGAATTTGAGGTTGAATTA 246281
                           v   ii   v   v            i   i          v   v    
C genome_12_179        423 AATCGCAAAAATCCAAATTCTGCCGATCGGCAGAATTTGAGTTTGTATTA 374

  scaffold164|s     246282 ATTCCTATGCCACTTTATTCTAACCTTAGTAATGAAATTTCATTAGCGGT 246331
                                     v  i  vv              i    i  i   viiv  
C genome_12_179        373 ATTCCTATGCGACCTTTGTCTAACCTTAGTAACGAAACTTTATTCATCGT 324

  scaffold164|s     246332 CACATCTGATTTTTATTTTAACATCGTCC-ATATGTTGTGCATCCGCGCG 246380
                                 v   v  v  v v  v  vv  i- i v    i    i      
C genome_12_179        323 CACATCAGATGTTGATGTAAAAATATTCTGACAGGTTGCGCATTCGCGCG 274

  scaffold164|s     246381 TAACGGATAATCGTTGGTCAGTTGCAGACTGGAATCAATTCATGTGGCTC 246430
                           i  v       vi   v                         i       
C genome_12_179        273 CAAGGGATAATAATTGTTCAGTTGCAGACTGGAATCAATTCACGTGGCTC 224

  scaffold164|s     246431 AAACAAAACCGTTCTTGACATTGCTTTATAATGGCACATAGCCTCGAACT 246480
                               i     i  v   i    i                           
C genome_12_179        223 AAACGAAACCATTGTTGGCATTACTTTATAATGGCACATAGCCTCGAACT 174

  scaffold164|s     246481 CCTTTCCGCGATATTGTTGCTACAACCTCTGGGCCCAAGGGATTTTTACT 246530
                                i iv        v i                              
C genome_12_179        173 CCTTTTCAAGATATTGTGGTTACAACCTCTGGGCCCAAGGGATTTTTACT 124

  scaffold164|s     246531 AAATTTTAACATAGAAATCGTCCAAGAATTCTGCCGTGGGTGGCATAATT 246580
                                  i  i   i                     vvv      v    
C genome_12_179        123 AAATTTTGACGTAGGAATCGTCCAAGAATTCTGCCGGCTGTGGCAGAATT 74

  scaffold164|s     246581 TTAAAGCCCCGTAGAAAATTTACCACGGCTACGTGAAATTCTGCCATATC 246630
                            i   v   i    -    v              v          iv   
C genome_12_179         73 TCAAATCCCTGTAG-AAATGTACCACGGCTACGTCAAATTCTGCCGAATC 25

  scaffold164|s     246631 GGCAGAATTTCAAAAGTACTGGGA 246654
                                                   
C genome_12_179         24 GGCAGAATTTCAAAAGTACTGGGA 1

Matrix = 20p41g.matrix
Kimura (with divCpGMod) = 14.42
Transitions / transversions = 0.89 (33/37)
Gap_init rate = 0.00 (2 / 472), avg. gap size = 1.00 (2 / 2)


955 26.15 1.91 2.56 scaffold164|size252666 246721 247034 (5533) C genome_3_19411#DNA (0) 392 81 m_b2376s001i60 41908

  scaffold164|s     246721 AAGACTGCTAAATACAAAAGGAGCCACAAAGCTCTGTCTATCAACCATCT 246770
                                v                  vvivvv         v  iv  i v 
C genome_3_1941        392 AAGACGGCTAAATACAAAAGGAGCACTCCTGCTCTGTCTTTCGTCCGTGT 343

  scaffold164|s     246771 GGCGTATGAACATGACACCACAGTGGGAGTAGAAAATATTTAGAACCATA 246820
                            i  v i   v     ii      v      i          v    v  
C genome_3_1941        342 GACGGACGAAAATGACGTCACAGTTGGAGTAAAAAATATTTACAACCTTA 293

  scaffold164|s     246821 CATCGATCGATAGATCTTTTTAAATGCTTTTGAATGGTGTTCTTAATTTG 246870
                                     v          vviv     i   i          v    
C genome_3_1941        292 CATCGATCGAAAGATCTTTTTCCGAGCTTTCGAACGGTGTTCTTATTTTG 243

  scaffold164|s     246871 TACTTTCGTTATGTGCTTTACAAGTTATAGTCGGTTAAATGTGATGGACC 246920
                            v v  i vvvv  vi  i  i      v   i   i   iiiiii  i 
C genome_3_1941        242 TTCATTTGAACAGTCTTTCACGAGTTATTGTCAGTTGAATACAGCAGATC 193

  scaffold164|s     246921 AAAAAACAGGGATCAATTAGATCTTATAGAAATTTGGT-TGTTTCTACAT 246969
                           ii  vivvvv    v   viv    i      v     -          -
C genome_3_1941        192 GGAACGATCCGATCCATTCATTCTTGTAGAAAATTGGTATGTTTCTACA- 144

  scaffold164|s     246970 AAAGATACT-TAAAAAA---ACTCTGATTGTGCC-ACCTTCGTTGCTTTT 247014
                           ----i    -i  v i ---   ii v   iv  - vv   v  --    
C genome_3_1941        143 ----GTACTACAATAGAGTTACTTCGTTTGCTCCAAAATTCTTT--TTTT 100

  scaffold164|s     247015 AATTTACTTGCAAACCGTTT 247034
                                   i -   i i   
C genome_3_1941         99 AATTTACTCG-AAATCATTT 81

Matrix = 20p41g.matrix
Kimura (with divCpGMod) = 26.94
Transitions / transversions = 0.90 (38/42)
Gap_init rate = 0.04 (12 / 313), avg. gap size = 1.17 (14 / 12)


292 17.57 5.32 3.12 scaffold164|size252666 247104 247197 (5370) rnd-1_family-189#Unknown 1 96 (1038) m_b2376s001i61 41909

  scaffold164|s     247104 AATCTTTATTACCCCGCGTCATTATCATAGAACCATTCGATGATGCCTA- 247152
                               i        v v     v           v    v      --  -
  rnd-1_family-          1 AATCCTTATTACCGCTCGTCAATATCATAGAACGATTCTATGATG--TAA 48

  scaffold164|s     247153 -TACCCATATATTTTTATGAATAATCCTAG---AATATGTCATTAAACG 247197
                           -    i     ?  ?iiv  ivv?  v   ---     -    v  v  
  rnd-1_family-         49 TTACCTATATANTTNCGAGAGATNTCATAGTATAATAT-TCATGAATCG 96

Matrix = 20p41g.matrix
Kimura (with divCpGMod) = 19.35
Transitions / transversions = 0.45 (5/11)
Gap_init rate = 0.06 (6 / 93), avg. gap size = 1.33 (8 / 6)


497 23.62 3.15 0.00 scaffold164|size252666 247420 247546 (5021) rnd-1_family-189#Unknown 339 469 (665) m_b2376s001i62 41909

  scaffold164|s     247420 CAACCAACACACAATGAACCCTGAGTTACAGTTACAGATCAACATTGTCC 247469
                                       v v  v    v   v     v        i    v   
  rnd-1_family-        339 CAACCAACACACTAAGATCCCTTAGTAACAGTAACAGATCAGCATTCTCC 388

  scaffold164|s     247470 TGCTCTAC----ATCCGCGAAGATTTGCCATTCTTTCCACCCTTCTTGAA 247515
                           v       ----  i i i vi     i     i  i  vv    v i i
  rnd-1_family-        389 AGCTCTACATAAATTCACAACAATTTGTCATTCCTTTCAAACTTCATAAG 438

  scaffold164|s     247516 CAGCTTGTTTGGATATTTGAGGCACTACATG 247546
                             i   i  i v  v     i v v      
  rnd-1_family-        439 CAACTTATTCGCATTTTTGAAGGAGTACATG 469

Matrix = 20p41g.matrix
Kimura (with divCpGMod) = 27.45
Transitions / transversions = 0.88 (14/16)
Gap_init rate = 0.01 (1 / 126), avg. gap size = 4.00 (4 / 1)


546 31.34 12.96 1.82 scaffold164|size252666 247920 248413 (4154) genome_6_19263#LTR/Copia 966 1513 (115) m_b2376s001i63 41910

  scaffold164|s     247920 GTTCACCTCGAAGCCATTCACTCTAGCTGA-ACTGGACTAGGGAGGAGTC 247968
                            i       v      v     i  v    -  v v   i      v   
  genome_6_1926        966 GCTCACCTCTAAGCCAATCACTTTATCTGACACGGCACTGGGGAGGCGTC 1015

  scaffold164|s     247969 AGCAGACAATTAAAGAC--AGTTCAGCAATATAAAAACTAAAACATTAAG 248016
                              v  i   -     v--  v v ii   i vivv       ii iiv 
  genome_6_1926       1016 AGCCGATAAT-AAAGAGCGAGATAAATAATGTTGTTACTAAAATGTCGCG 1064

  scaffold164|s     248017 AGAGGAAAGTGAAGAGCTGAAGAGAAAGCTGG-AAAGATGGGGGAAATTG 248065
                           v        v     viii i  ii       -   i  viiv     v 
  genome_6_1926       1065 TGAGGAAAGAGAAGATTCAAGGAAGAAGCTGGAAAAAATCAATGAAATGG 1114

  scaffold164|s     248066 ----------GGACCCACCCTTATTTTCTGCAATGC-CTAATTGGGATGG 248104
                           ---------- v  i    i   v   iv iiv i - v     vi - v
  genome_6_1926       1115 ATGACAAAGAGCACTCACCTTTAATTTTGGTGTTACGCGAATTGCAA-GC 1163

  scaffold164|s     248105 TGAAAAGTCCCCATC----CCTCGGCGG-------ACCTAGAAATG--AA 248141
                           i        v     ----   -  i i-------   i  i v  --  
  genome_6_1926       1164 CGAAAAGTCACCATCAAAGCCT-GGTGAATAGTTCACCCAGGACTGCAAA 1212

  scaffold164|s     248142 GAAA--------AATGAATGCATACATGAGACAATATGGCAGATGGAAGG 248183
                               --------         vivi     v     vv i  iiiiv ii
  genome_6_1926       1213 GAAAGGAACAACAATGAATGCCCCTATGAGTCAATAATGTAGGCAATAAA 1262

  scaffold164|s     248184 ATAGGGGAA---GGATCAGAAGTCAAATTAATGTACACTT---ACATTTT 248227
                             vi     --- v  iiv  ---    v  iv    vii--- v   ii
  genome_6_1926       1263 ATCAGGGAATAGGCATTGTAA---AAATAAACTTACAGCCAAGAAATTCC 1309

  scaffold164|s     248228 T-TGTTTATTCATCCTGGTTGCAAT------TGTGTAACGAAGTTGG-AT 248269
                           i- v   vii v   i   iiii  ------        i  iv   -  
  genome_6_1926       1310 CATCTTTCCCCCTCCCGGTCATGATGGTTGCTGTGTAACAAAAATGGCAT 1359

  scaffold164|s     248270 GTTAGACATAGTACTGTGTCTCCTTTAAAAAT---GTGAATTGGATCAAG 248316
                                 v  i  i vi v    --- iii   ---      ivv i   v
  genome_6_1926       1360 GTTAGAAATGGTGCAATTTCTC---TGGGAATACGGTGAATCTCACCAAT 1406

  scaffold164|s     248317 CCAATCAGCATCATTGTCCCAAAACATTTTGACAGTGAGGGCAAACATTG 248366
                               v i   vi  v   v iiivv iv   - i        i vii v 
  genome_6_1926       1407 CCAAGCGGCAGTATGGTCGCGGGTGACGTTG-CGGTGAGGGCGATTGTGG 1455

  scaffold164|s     248367 CGGATCTGGT--------GGTTTT---CATGGAAGAGGCTATGGGGCAAT 248405
                             i i     --------   v  ---    ivv    iv   v   i i
  genome_6_1926       1456 CGAACCTGGTGTTGCGACGGTATTCACCATGATCGAGGTGATGCGGCGAC 1505

  scaffold164|s     248406 GGCAGTGG 248413
                              i i  
  genome_6_1926       1506 GGCGGCGG 1513

Matrix = 20p41g.matrix
Kimura (with divCpGMod) = 37.55
Transitions / transversions = 1.30 (86/66)
Gap_init rate = 0.05 (27 / 493), avg. gap size = 2.74 (74 / 27)


337 24.00 0.00 0.00 scaffold164|size252666 248625 248699 (3868) C rnd-1_family-742#Unknown (805) 139 65 m_b2376s001i64 41911

  scaffold164|s     248625 CTCTTCTATGATATGATTGCCCATTCTTGGTGCCTAATTTTGGCACGAGA 248674
                            i i        i  vv   v  v          vi v        v   
C rnd-1_family-        139 CCCCTCTATGATGTGTATGCACAGTCTTGGTGCCAGAATTTGGCACTAGA 90

  scaffold164|s     248675 TGATATCATAGAGTCGTTCTATGGT 248699
                           ii i      i i v        i 
C rnd-1_family-         89 CAACATCATAAAATGGTTCTATGAT 65

Matrix = 20p41g.matrix
Kimura (with divCpGMod) = 29.37
Transitions / transversions = 1.25 (10/8)
Gap_init rate = 0.00 (0 / 74), avg. gap size = 0.0 (0 / 0)


247 23.87 1.11 2.25 scaffold164|size252666 249527 249616 (2951) C genome_1_4786#DNA (1) 293 205 m_b2376s001i65 41912

  scaffold164|s     249527 AACTTAGTTGGAAATTACTTTCGATACTTTACTGTGCCCA-ACCTCAATA 249575
                             i      vv        v ivv  iv      -i    -      i  
C genome_1_4786        293 AATTTAGTTCCAAATTACTGTTTTTATGTTACTG-ACCCAGACCTCAGTA 245

  scaffold164|s     249576 AGCAGTAGCAAAACAGTTATGTACAGTAATTTACTCAGAAA 249616
                            v    vi v       v   vv    v - v      v  
C genome_1_4786        244 ATCAGTCACCAAACAGTAATGGCCAGTCA-TGACTCAGTAA 205

Matrix = 20p41g.matrix
Kimura (with divCpGMod) = 28.75
Transitions / transversions = 0.40 (6/15)
Gap_init rate = 0.03 (3 / 89), avg. gap size = 1.00 (3 / 3)


8872 2.09 0.49 0.30 scaffold164|size252666 251557 252567 (0) rnd-1_family-179#Unknown 3 1015 (1266) m_b2376s001i66 41913

  scaffold164|s     251557 CACTGCAAACGAATTGTTAGCAAGATGCAGGATTCTGTTAGCTAAATGGT 251606
                                                                             
  rnd-1_family-          3 CACTGCAAACGAATTGTTAGCAAGATGCAGGATTCTGTTAGCTAAATGGT 52

  scaffold164|s     251607 TAGCAAAAAAATATTTCTTACTGATTAGCTAACAGCACTCAACGGTCGCC 251656
                                     -                                       
  rnd-1_family-         53 TAGCAAAAAA-TATTTCTTACTGATTAGCTAACAGCACTCAACGGTCGCC 101

  scaffold164|s     251657 CTCCGTGGGCGGAGTAGGTGATTCTTTCTCATTTTTTACTTACATGTTAG 251706
                                                                             
  rnd-1_family-        102 CTCCGTGGGCGGAGTAGGTGATTCTTTCTCATTTTTTACTTACATGTTAG 151

  scaffold164|s     251707 CAAGATCCTTGGAACAATTTATCTCTTGGGCGACCACTTACAATTTTACT 251756
                                -                    i  ?                    
  rnd-1_family-        152 CAAGA-CCTTGGAACAATTTATCTCTCGGNCGACCACTTACAATTTTACT 200

  scaffold164|s     251757 AACACGAGCGT-CTAAAGGTAGATTATCTTTCTCATAAAATATGCCTTTA 251805
                                      -                                      
  rnd-1_family-        201 AACACGAGCGTACTAAAGGTAGATTATCTTTCTCATAAAATATGCCTTTA 250

  scaffold164|s     251806 GATGCTATAATTGTGAACCACTCGATTTCATTAAATTCTACAATACCAAT 251855
                                                                         v   
  rnd-1_family-        251 GATGCTATAATTGTGAACCACTCGATTTCATTAAATTCTACAATACAAAT 300

  scaffold164|s     251856 ATCAAGCAGCCATATATAAAGGGGAGCCTGCCACATGGCAAAGCACTCAA 251905
                             ?                vi                            -
  rnd-1_family-        301 ATNAAGCAGCCATATATAACAGGGAGCCTGCCACATGGCAAAGCACTCA- 349

  scaffold164|s     251906 TCATGCATTAACAAAATATAAAGTGTGGCAAATGGACGATCTTCAGCA-- 251953
                                               ?                           --
  rnd-1_family-        350 TCATGCATTAACAAAATATANAGTGTGGCAAATGGACGATCTTCAGCAGG 399

  scaffold164|s     251954 -CAACTCAGGAATACAACATCTGTTGAAAGCTTGGCACAAGAAGAAAGAT 252002
                           -                                                 
  rnd-1_family-        400 ACAACTCAGGAATACAACATCTGTTGAAAGCTTGGCACAAGAAGAAAGAT 449

  scaffold164|s     252003 ATCCAGTGTCCTTCTTGTAAGGTATCAATATTTTGTATTGACGGGACTCC 252052
                                                 i    ?     i                
  rnd-1_family-        450 ATCCAGTGTCCTTCTTGTAAGGCATCANTATTTCGTATTGACGGGACTCC 499

  scaffold164|s     252053 ATGTTTCTCTTCTGCACGAGTTAAATATGAAATCGTCTTAGTCCATCACT 252102
                                          v                                  
  rnd-1_family-        500 ATGTTTCTCTTCTGCCCGAGTTAAATATGAAATCGTCTTAGTCCATCACT 549

  scaffold164|s     252103 CCCCCTGTCCATTGTCGATTGGAAATTGTGGAAAGGGACTCTTCTTTTGT 252152
                               ?       i                                    i
  rnd-1_family-        550 CCCCNTGTCCATCGTCGATTGGAAATTGTGGAAAGGGACTCTTCTTTTGC 599

  scaffold164|s     252153 TTGTCTTGCGGAGGTCAGAGTTCACATACATTGGGAAGGCTACTAGATAG 252202
                                i                       i i           ?      
  rnd-1_family-        600 TTGTCCTGCGGAGGTCAGAGTTCACATACGTCGGGAAGGCTACNAGATAG 649

  scaffold164|s     252203 AGGATGCAAATGTGTTGAAGTCAATGCAAACAAATCGAAAAAGAGCTGTT 252252
                                          i                              i   
  rnd-1_family-        650 AGGATGCAAATGTGTCGAAGTCAATGCAAACAAATCGAAAAAGAGCCGTT 699

  scaffold164|s     252253 CTCAAAAGAAATGTACAGAGAGAGTC-AAAACGAAAATGAAGCCACTGAG 252301
                            i                        -                   v   
  rnd-1_family-        700 CCCAAAAGAAATGTACAGAGAGAGTCAAAAACGAAAATGAAGCCACAGAG 749

  scaffold164|s     252302 AAGACAACAGAAGACAGTCCTCATTATGAACGCAACAATCAAAACAAGAA 252351
                                         i  i             i                  
  rnd-1_family-        750 AAGACAACAGAAGATAGCCCTCATTATGAACACAACAATCAAAACAAGAA 799

  scaffold164|s     252352 CATAGCGCACAGGTCAACATCCATAGAAAGCGTGGCTAGCGAATGCAATG 252401
                                          i                                  
  rnd-1_family-        800 CATAGCGCACAGGTCGACATCCATAGAAAGCGTGGCTAGCGAATGCAATG 849

  scaffold164|s     252402 CTAGCATTCATGATTATGCAGTTGGTTTTGATGATGTGAATCCTTTTGAT 252451
                                                                             
  rnd-1_family-        850 CTAGCATTCATGATTATGCAGTTGGTTTTGATGATGTGAATCCTTTTGAT 899

  scaffold164|s     252452 TCGGCTTTAGATCAACATTGCAATCCTCAAGTTGATATTGATATGGATCC 252501
                                                i                            
  rnd-1_family-        900 TCGGCTTTAGATCAACATTGCGATCCTCAAGTTGATATTGATATGGATCC 949

  scaffold164|s     252502 TGAGATCGACTGTGAGAGGAGTGATCCTGGAATCGGAGCAGGGTGCTTTC 252551
                                                                             
  rnd-1_family-        950 TGAGATCGACTGTGAGAGGAGTGATCCTGGAATCGGAGCAGGGTGCTTTC 999

  scaffold164|s     252552 GTCCTGACTATGTCAA 252567
                                           
  rnd-1_family-       1000 GTCCTGACTATGTCAA 1015

Matrix = 20p41g.matrix
Kimura (with divCpGMod) = 1.30
Transitions / transversions = 4.25 (17/4)
Gap_init rate = 0.01 (7 / 1010), avg. gap size = 1.14 (8 / 7)


17768 17.46 2.52 1.75 scaffold165|size275773 91 3496 (271743) scaffold70|size833590_(dbseq-nr_219)_[348536,354232]#LTR/Copia 2266 5697 (0) m_b2277s001i0 41914

  scaffold165|s         91 ATACACCTGCGCACCCATGACCTCCCCACTACACGAGCCCTGGTCGCCTT 140
                            i      i        i     v  i  v  v     v     i     
  scaffold70|si       2266 ACACACCTACGCACCCACGACCTGCCTACAACTCGAGCACTGGTTGCCTT 2315

  scaffold165|s        141 CCTGCATGCCACCGCCGGA--CCCAGTCAAATCTACATGGCTGCAAGCCA 188
                              v               --   v  i     i        i       
  scaffold70|si       2316 CCTCCATGCCACCGCCGGATACCCCGTTAAATCCACATGGCTACAAGCCA 2365

  scaffold165|s        189 TCAAGAACGGATTCTACAACTCATGGCCGGGCCTCACCTACACGCTGGTA 238
                               ivi   v                 v  v                  
  scaffold70|si       2366 TCAAACGCGGCTTCTACAACTCATGGCCTGGACTCACCTACACGCTGGTA 2415

  scaffold165|s        239 GCTAAGTATTGCCCAAATGCCGATGCAACCATCAAAGGCCA--TGGCCCA 286
                             i             vv  i  i  i      v       --       
  scaffold70|si       2416 GCCAAGTATTGCCCAACGGCTGACGCGACCATCCAAGGCCACATGGCCCA 2465

  scaffold165|s        287 ACCACGGCAACACATCAGATCGACCA--CCTGCGACTACCCACACACCAA 334
                                                v    -- v   i  vvi   ivvi v  
  scaffold70|si       2466 ACCACGGCAACACATCAGATCTACCAAGCGTGCAACGCTCCATCAGCAAA 2515

  scaffold165|s        335 CTATACCAGCACTACCACAACAGGCCATTGACCTATTCACCATCCCACTG 384
                              iv  v   ii         v v       v v     ii       i
  scaffold70|si       2516 CTACCCCCGCATCACCACAACATGACATTGACATCTTCACTGTCCCACTA 2565

  scaffold165|s        385 AACAAGATCTTCATCGATGACACCGGCCACTTCCATCCTCAAACGCGCGG 434
                                   v    i         v  i i      i  v iii     i 
  scaffold70|si       2566 AACAAGATATTCACCGATGACACGGGTCGCTTCCACCCACGGGCGCGCAG 2615

  scaffold165|s        435 TGGAAACCAATACATCATGATTGCCTTCTATGCAGACACCAATGCCATCC 484
                              i     i  i  i        vi  i  v v     v          
  scaffold70|si       2616 TGGGAACCAGTATATTATGATTGCGCTCCATTCTGACACAAATGCCATCC 2665

  scaffold165|s        485 TAGTCCGCCCCTTCCCCAGCAAGCATTATGCGCACTGCATTGCCGCCTAT 534
                                  i          i       v   iv   i i  i     v  i
  scaffold70|si       2666 TAGTCCGTCCCTTCCCCAACAAGCATGATGTCCACCGTATCGCCGCGTAC 2715

  scaffold165|s        535 CGAGACATCCATTCTCATCTATCCAATGCCAATCGCATGAAGCCCATGGT 584
                            i          viv iii i v   i     i    ---          
  scaffold70|si       2716 CAAGACATCCATGTGCGCTTGTGCAACGCCAACCGCA---AGCCCATGGT 2762

  scaffold165|s        585 TCATATCTTAGATAATGAAGCCAGTCTGGCCTTCCGACAGGCAATCACCT 634
                           v  i   v i              i  v              v  v    
  scaffold70|si       2763 ACACATCATGGATAATGAAGCCAGCCTTGCCTTCCGACAGGCCATAACCT 2812

  scaffold165|s        635 CAAATGGAAGTACCTACCAACTTGTACC-CCACATGTCCATCATTGCAAT 683
                                  vvv     v      v  v  -             ivi     
  scaffold70|si       2813 CAAATGGTTCTACCTTCCAACTAGTCCCACCACATGTCCATCGGCGCAAT 2862

  scaffold165|s        684 GCTGCTGAATGCGCCA--CGCACATTCAAAGACCACTTCCTGGCCGTCCT 731
                                v   i    i --        i  i           v   i    
  scaffold70|si       2863 GCTGCGGAACGCGCTATACGCACATTTAAGGACCACTTCCTTGCCATCCT 2912

  scaffold165|s        732 GGCAGGAACGGCGCCCTCCTTCCCGGCAGACCGGTGGGACCT-TTTATTC 780
                           i  i     i  v           i                 -i i  i 
  scaffold70|si       2913 AGCGGGAACAGCTCCCTCCTTCCCAGCAGACCGGTGGGACCTGCTCATCC 2962

  scaffold165|s        781 CTCATGCCAAACTCCACGCTGAACCTTCTTCGCACAAGCCGCTGTAATCC 830
                            v     vi     -  i  i     i  i  vi v    i   i  i  
  scaffold70|si       2963 CACATGCAGAACTC-ACACTAAACCTCCTCCGAGCCAGCCACTGCAACCC 3011

  scaffold165|s        831 TACACTCTCTGCTTGGGAAGACCTCTTCGGGC-GTTCAACTCTGATGCCA 879
                           i      v--  v           i  i  v -v       i        
  scaffold70|si       3012 CACACTCG--GCATGGGAAGACCTTTTTGGTCCTTTCAACTTTGATGCCA 3059

  scaffold165|s        880 CACCAATGGGACCGTCAGGTGTGTCGTGTACTCATTCATAGCAAAGCCAC 929
                            i   v       iv i   -  i  ii       i  i        v  
  scaffold70|si       3060 CGCCACTGGGACCAGCGGGT-TGCCGCATACTCATCCACAGCAAAGCAAC 3108

  scaffold165|s        930 TACATGTCA-TCGTGGGACTATTGCAGCCATGAATGGTTCTACATTGGTC 978
                           i   i v i-  v     i   i    i  i   v        i    v 
  scaffold70|si       3109 CACACGGCGCTCCTGGGATTATCGCAGTCACGAAGGGTTCTACGTTGGAC 3158

  scaffold165|s        979 CAGCACTTCACCACTATTGCTGCTAC-GAGTCCTTGAGAAAGAATTGCGA 1027
                                            i        - v  v  ii v       i   v
  scaffold70|si       3159 CAGCACTTCACCACTATCGCTGCTACCGTGTACTCAACAAAGAATCGCGC 3208

  scaffold165|s       1028 GCAGTAGCCATCACGGATGCCATCAAGTTCAGACACCATTACCTACCCTC 1077
                           v i  i        i  i        i           i         v 
  scaffold70|si       3209 TCGGTGGCCATCACAGACGCCATCAAATTCAGACACCACTACCTACCCAC 3258

  scaffold165|s       1078 CCCTGACCTCACAGCTGAGGACAAAATCATTGCTGCACTACAACAACTAA 1127
                              v  i  v                             v  i     vv
  scaffold70|si       3259 CCCGGATCTGACAGCTGAGGACAAAATCATTGCTGCACTTCAGCAACTCC 3308

  scaffold165|s       1128 AAAAAACATGCCTTGCCACAAAATCCCCAACCGCACAACTTCAGGCCATT 1177
                             ---------        v           v        v  i     v
  scaffold70|si       3309 AA---------CTTGCCACCAAATCCCCAACGGCACAACTACAAGCCATA 3349

  scaffold165|s       1178 TACAAGCTGT-CGACATTTTCCGCAACTACGCCACACCAGTACCCAACCC 1226
                                i   i-i  i  i     iv          vv v iiv       
  scaffold70|si       3350 TACAAACTGCGTGATATCTTCCGTCACTACGCCACTACTGCGACCAACCC 3399

  scaffold165|s       1227 CGACCACGACACCTCGAAGGGTGCAAGCCTCGCTCTTAGCGGGACAAAAT 1276
                           -   -  i       v            --------------------  
  scaffold70|si       3400 -GAC-ACAACACCTCCAAGGGTGCAAGC--------------------AT 3427

  scaffold165|s       1277 TATCTCCAAGGGTGCCGTCAAAC---CCCATGCCACGTGACACCAATCCA 1323
                             i             ii  i v---     v v ---       vv ii
  scaffold70|si       3428 TACCTCCAAGGGTGCCACCAGAAGCGCCCATCCGA---GACACCACACTG 3474

  scaffold165|s       1324 GGCCCAGCTTCATCAGACAGCC-AGCAAAGCGGTACCAGCTTGCACCCAT 1372
                           vi   ii ii  v  -  v   -i   i - i       vvii     --
  scaffold70|si       3475 CACCCGACCCCAACA-ACCGCCTGGCAGA-CAGTACCAGAACACACCC-- 3520

  scaffold165|s       1373 TGGCGCA-CGTCCCCAACCCACGA-AGGCACAACCCATTGCCGCCCGCA- 1419
                           - i  ii-      v -- v    -  i -        i          -
  scaffold70|si       3521 -GACGTGGCGTCCCGA--CAACGATAGAC-CAACCCATCGCCGCCCGCAC 3566

  scaffold165|s       1420 -CATGCGCATCTACAAGCAACTAATGCCTCACTCAATGCATTTGCAGCAG 1468
                           - iv  v ii  v ii  v ivi iv    v vv  iv v  i---  i 
  scaffold70|si       3567 TCGGGCCCGCCTCCGGGCCATAGACCCCTCCCGAAACTCCTTC---GCGG 3613

  scaffold165|s       1469 CCTTAGCGGACACAACGGATGATGAACCACCATGTGATG--GCCATGCCC 1516
                                  v           ii i   i--  i -  i i--         
  scaffold70|si       3614 CCTTAGCTGACACAACGGACAACGAAT--CCGT-TGGTACCGCCATGCCC 3660

  scaffold165|s       1517 GTATTAGATCAGGACACCGGCCAATCAGCGGAACACAAGCAACTGCGCCG 1566
                             i  i           v  i    i vi         i     v     
  scaffold70|si       3661 GTGTTGGATCAGGACACAGGTCAATTACTGGAACACAAACAACTCCGCCG 3710

  scaffold165|s       1567 TCACCCCAAACACAAAGCCACATGGGATACGTCCTATGCAAATGAGCT-T 1615
                           v  i           i  i        i        iv v     i  -v
  scaffold70|si       3711 ACATCCCAAACACAAGGCTACATGGGACACGTCCTACTCTAATGAACTGG 3760

  scaffold165|s       1616 GCCGCCTTTGCCAAGGCATTGGGAAACACACCACACATCCACACAAAAAG 1665
                                  v              vv v  iv vii    vv      i   
  scaffold70|si       3761 GCCGCCTATGCCAAGGCATTGGCCACCATCCGGTACATAAACACAAGAAG 3810

  scaffold165|s       1666 CACATTGAAGGCACTAACACTTTCAAACCCATCCAGTATCACGAAATCCC 1715
                            ii  v  v     ii    i        v          iv  v     
  scaffold70|si       3811 CGTATAGACGGCACCGACACCTTCAAACCGATCCAGTATCGGGACATCCC 3860

  scaffold165|s       1716 AACGCAGCGCAAAGGCGATATCACTTACACC--AGTGGTCTGCGAGCTGC 1763
                             vv  i            i    i  i   --            iv v 
  scaffold70|si       3861 AAATCAACGCAAAGGCGATGTCACCTATACCCGAGTGGTCTGCGAAATCC 3910

  scaffold165|s       1764 G-CCATGAAAGCCGACCCCTACCGCACACAAATCACCCTTGGAGGCAACA 1812
                            -  iii     i     i          iv        i      i  v
  scaffold70|si       3911 GCCCGCAAAAGCTGACCCTTACCGCACACGCATCACCCTCGGAGGCGACC 3960

  scaffold165|s       1813 GCATCCGTTATCCTGGGGACTGCAGCACCAAATCAGGCTCCTTAGAAACC 1862
                                  v  i  v  v     ii v      v i     v  i      
  scaffold70|si       3961 GCATCCGGTACCCAGGCGACTGTGGGACCAAAACGGGCTCATTGGAAACC 4010

  scaffold165|s       1863 GTCAAACTTCTCCTCAACAGCGTCCTCTCCACACCTACTGCACGGTTTGC 1912
                                   i  i     i     i  i           i     v     
  scaffold70|si       4011 GTCAAACTCCTTCTCAATAGCGTTCTTTCCACACCTACCGCACGCTTTGC 4060

  scaffold165|s       1913 ATCGTTTGATATCTCCAACTTTTACCTCGGCACCCCGCTGGACAGACCAA 1962
                              i  i              i     i     v  i  v         i
  scaffold70|si       4061 ATCATTCGATATCTCCAACTTCTACCTTGGCACACCACTCGACAGACCAG 4110

  scaffold165|s       1963 AGTATGCCTGCATAAAACTCACGGATATTCCTGATGAATTCATTCAGGAA 2012
                                   i    v      v v           i  v  ii i  i   
  scaffold70|si       4111 AGTATGCCCGCATCAAACTCTCCGATATTCCTGACGACTTTGTCCAAGAA 4160

  scaffold165|s       2013 TATGGTCTCCAAGACTTTGCATACAATGGCTATATCTACTTTGAAGTCAC 2062
                             ii i     i     i   i       i   i i     i      v 
  scaffold70|si       4161 TACAGCCTCCAGGACTTCGCACACAATGGTTATGTTTACTTCGAAGTCTC 4210

  scaffold165|s       2063 CAAAGGTGTCTATGGCCTCAAACAGGCAGGAACACTCACAAATGACTTGC 2112
                                 i                 i  v  v v   vi v     i    
  scaffold70|si       4211 CAAAGGCGTCTATGGCCTCAAACAAGCTGGCAAACTAGCCAATGATTTGC 4260

  scaffold165|s       2113 TCACCCAACGCTT-GAAGCGCACGGATACTACCAATGTACTTTCGACCCC 2161
                               i        -   ii                   i ivi-- v   
  scaffold70|si       4261 TCACTCAACGCTTGGAAATGCACGGATACTACCAATGTGCCAC--AACCC 4308

  scaffold165|s       2162 CCAGCCTTTGGCATCATAAATAGTGGCCTATCATTTTTGTACTCATCGTT 2211
                            ii i       iv     i i i i  vi  v v     v         
  scaffold70|si       4309 CTGGTCTTTGGCGACATAAGTGGCGACCAGTCCTGTTTGTCCTCATCGTT 4358

  scaffold165|s       2212 GATGACTTTGGCATCCAATTCACCGACCGCAGACATGCTGAACATCTCTT 2261
                                              viv        v          i  i   i 
  scaffold70|si       4359 GATGACTTTGGCATCCAATATTCCGACCGCCGACATGCTGAGCACCTCCT 4408

  scaffold165|s       2262 GCACGCCCTCCAAGAGCACTACACAGTCACCACCAACTGGATGGGCACCA 2311
                              v     v   v i  i              ii      ii       
  scaffold70|si       4409 GCAGGCCCTACAACAACATTACACAGTCACCACTGACTGGACAGGCACCA 4458

  scaffold165|s       2312 AATTCGCAGGCATTGATATCACGTGGGACTACACCAAACGAACATGCCGC 2361
                            i  i           i    vi          v         v      
  scaffold70|si       4459 AGTTTGCAGGCATTGACATCAAATGGGACTACAACAAACGAACCTGCCGC 4508

  scaffold165|s       2362 CTTACCATGGACACATACATAAGCACCCTGCTGCTTAAATACAACCATCC 2411
                             i           v     vvv i       i  v  i   i       
  scaffold70|si       4509 CTCACCATGGACACCTACATTTCCGCCCTGCTACTGAAGTACGACCATCC 4558

  scaffold165|s       2412 AGGGCCATGCAAACCACAACATGCACCGAATGAACATCGTGAAATCATCT 2461
                           vv i   i i     v  i        iv  i    i  i          
  scaffold70|si       4559 CCGACCACGTAAACCTCAGCATGCACCACATAAACACCGCGAAATCATCT 4608

  scaffold165|s       2462 ACGGCGCAAAGGAACAGCTCCTCCCGGATAAGGACACCAGCCCACCCCTA 2511
                                  v              i  v     v        i     vi  
  scaffold70|si       4609 ACGGCGCCAAGGAACAGCTCCTTCCTGATAACGACACCAGTCCACCGTTA 4658

  scaffold165|s       2512 GATGCTGCCGGCATCAAGCG--CACAAGGTATTGTCGGCTCCCTCCTTTA 2559
                             i     v        i  --i      i     v           i  
  scaffold70|si       4659 GACGCTGCAGGCATCAAACGTATACAAGGCATTGTGGGCTCCCTCCTCTA 4708

  scaffold165|s       2560 TTATGCCCGGGCCGTGGACAACAAGCTGCTGGTGGCACTCAGCACAATCA 2609
                           i  i   v i              i     v              v    
  scaffold70|si       4709 CTACGCCAGAGCCGTGGACAACAAACTGCTCGTGGCACTCAGCACCATCA 4758

  scaffold165|s       2610 GCTCGCAACAAACGGCCGCCACCCAGAACACGGCCACAGCTGTCCACCAA 2659
                                        i  i  v           i  vi    v         
  scaffold70|si       4759 GCTCGCAACAAACAGCTGCGACCCAGAACACAGCAGCAGCAGTCCACCAA 4808

  scaffold165|s       2660 CTACTTGACTACATCTCTATGCACCCCAATGATGGCATCACATACAGTGC 2709
                             v        ii iv v iii       i        v  i   v    
  scaffold70|si       4809 CTCCTTGACTATGTTGCAACATACCCCAACGATGGCATAACGTACCGTGC 4858

  scaffold165|s       2710 AAGTTCCATGATTCTTGCTGCACACTCAGATGCCAGCTACCTCACTGAAG 2759
                           v  i  i     v        i                          iv
  scaffold70|si       4859 CAGCTCTATGATACTTGCTGCGCACTCAGATGCCAGCTACCTCACTGAGC 4908

  scaffold165|s       2760 CGGGGTCACGCAGCAGGGCTGGGGCACATATCTTTCTCTCTGAAAATGAC 2809
                            v  v     i        v  i           i  v  v  ii i   
  scaffold70|si       4909 CTGGCTCACGTAGCAGGGCGGGAGCACATATCTTCCTATCAGAGGACGAC 4958

  scaffold165|s       2810 CCTATT-CCCGGCACAACATGCCCATCCTCACAATCTCCTAAATTATCAA 2858
                              i  -       i        vi              i i  i  i  
  scaffold70|si       4959 CCTGTTCCCCGGCATAACATGCCAGTCCTCACAATCTCCCAGATCATTAA 5008

  scaffold165|s       2859 GTACGTCATGGCATCCGCTGC---GGCGGAACTAGCAGCCTTATACATCA 2905
                                          i     ---i  i     v                
  scaffold70|si       5009 GTACGTCATGGCATCTGCTGCTGAAGCAGAACTTGCAGCCTTATACATCA 5058

  scaffold165|s       2906 CGGCACGTGAACTGATTCCACTGCGTAATGCCCTCAAAGAGATGGGATGG 2955
                            v     i        i     i        i  vi i  i         
  scaffold70|si       5059 CTGCACGCGAACTGATCCCACTACGTAATGCTCTGGAGGAAATGGGATGG 5108

  scaffold165|s       2956 CCACAGCCCAAAACACCCATTCAAACAGACAACTCAACTGCGACAGGGTT 3005
                           v                   i              v  i  v     v  
  scaffold70|si       5109 ACACAGCCCAAAACACCCATCCAAACAGACAACTCCACCGCCACAGGTTT 5158

  scaffold165|s       3006 TGTCAATGACACCATCATCCAACGCCGCATCAAAATGATCTGGATGCGCC 3055
                                                 v v                       v 
  scaffold70|si       5159 TGTCAATGACACCATCATCCAAAGACGCATCAAAATGATCTGGATGCGAC 5208

  scaffold165|s       3056 TGCACTGGCTCCGATG-CGGGAGGCCCAAGGGCAATTCCGCTTTTATTGG 3104
                                           -  i                    -         
  scaffold70|si       5209 TGCACTGGCTCCGATGCCGAGAGGCCCAAGGGCAATTCCG-TTTTATTGG 5257

  scaffold165|s       3105 GATTGCGGATCAGCCAACTTGGCAGATTACAGTGCGAAGCACTACCCACC 3154
                              i    v  v      i             ii i      i       
  scaffold70|si       5258 GATCGCGGCTCTGCCAACCTGGCAGATTACAGCACAAAGCACCACCCACC 5307

  scaffold165|s       3155 TGCATATCACCTGGCGCACCGCCCCACACATGCAGGGTAGGTCCCCG-TG 3203
                                                               v  i       -  
  scaffold70|si       5308 TGCATATCACCTGGCGCACCGCCCCACACATGCAGGTTAAGTCCCCGATG 5357

  scaffold165|s       3204 TAGCTGCAAGGGTGTGTAGCTAAGTACAATTAAGGCCTAGGGCCATATCC 3253
                                                           v      -  i    i  
  scaffold70|si       5358 TAGCTGCAAGGGTGTGTAGCTAAGTACAATTATGGCCTA-GGTCATACCC 5406

  scaffold165|s       3254 TGACCTTGAGACCTGTTAG----CTT---------------CCCCACAGG 3284
                                   i          ----   ---------------    v    
  scaffold70|si       5407 TGACCTTGGGACCTGTTAGCAGCCTTGGGACCTGCTAGCAGCCCCTCAGG 5456

  scaffold165|s       3285 T-----------------CCTTGGGACCTGTTAGCGGCCCCACAGTCCTG 3317
                           i-----------------                 i   iii-i v    
  scaffold70|si       5457 CCTAGGCCATACCCCTGACCTTGGGACCTGTTAGCAGCCTTG-GGACCTG 5505

  scaffold165|s       3318 TTAGCGACCCCACAGG----------TCCTTGGGACCTGCTAGCGG-CCC 3356
                           i     i         ----------v            i      -   
  scaffold70|si       5506 CTAGCGGCCCCACAGGGCTGTTGGCAGCCTTGGGACCTGTTAGCGGCCCC 5555

  scaffold165|s       3357 CACAGGGTCTGGCCGTCAGCCACTTGCACAGCCACGGAACCACCGACATC 3406
                               v         v                    v   v    v     
  scaffold70|si       5556 CACATGGTCTGGCCTTCAGCCACTTGCACAGCCACCGAAACACCCACATC 5605

  scaffold165|s       3407 TGGG-CTGCTTTTTGCCTGCTAGATTAGTTCGAG-CACCATGCTCATAAA 3454
                               -     i            vv         -    i          
  scaffold70|si       5606 TGGGACTGCTCTTTGCCTGCTAGTGTAGTTCGAGCCACCGTGCTCATAAA 5655

  scaffold165|s       3455 TCTAGTAGGTAGATTTTATCACCACCATGGTGCTATTCTTCA 3496
                                                             v       
  scaffold70|si       5656 TCTAGTAGGTAGATTTTATCACCACCATGGTGCTCTTCTTCA 5697

Matrix = 20p45g.matrix
Kimura (with divCpGMod) = 17.68
Transitions / transversions = 1.49 (349/235)
Gap_init rate = 0.03 (92 / 3405), avg. gap size = 1.59 (146 / 92)


659 10.48 0.95 0.00 scaffold165|size275773 3497 3601 (271638) rnd-1_family-701#Unknown 204 309 (355) m_b2277s001i1 41915

  scaffold165|s       3497 TTCAGCTTCATCAGCAGTCTTCTTTGTTTTGGATTAAATCAGCC-TTTTG 3545
                             v    v  v        ? v??  ?                 -     
  rnd-1_family-        204 TTAAGCTACAGCAGCAGTCNTGNNTGNTTTGGATTAAATCAGCCATTTTG 253

  scaffold165|s       3546 ACATTTAGTTAATGTTGCTTTCAAGCGTGCTAAGGTGGTGGTGGTGTGAG 3595
                           i     iv   i          i  i                       v
  rnd-1_family-        254 GCATTTGCTTAGTGTTGCTTTCGAGTGTGCTAAGGTGGTGGTGGTGTGAT 303

  scaffold165|s       3596 AGCATG 3601
                                 
  rnd-1_family-        304 AGCATG 309

Matrix = 20p45g.matrix
Kimura (with divCpGMod) = 10.74
Transitions / transversions = 0.83 (5/6)
Gap_init rate = 0.01 (1 / 104), avg. gap size = 1.00 (1 / 1)


3451 12.60 4.38 0.98 scaffold165|size275773 3602 4194 (271045) C genome_2_13490#DNA (0) 613 1 m_b2277s001i2 41916

  scaffold165|s       3602 TGTTAGGCCAAAATCCAGGGAAAATGTGATTCCCAGGGAATTGCAAAAAT 3651
                                                  i  i                       
C genome_2_1349        613 TGTTAGGCCAAAATCCAGGGAAAGTGCGATTCCCAGGGAATTGCAAAAAT 564

  scaffold165|s       3652 TCAACTTCAACGGACTGCAAAATCTAGGGTATT-TTTTTCACAGGATCTT 3700
                           iii v    v    i     v   i    v   -        v       
C genome_2_1349        563 CTGAGTTCACCGGATTGCAATATCCAGGGAATTGTTTTTCACTGGATCTT 514

  scaffold165|s       3701 GCAATCTGACCAAAAAAGGCGAGAATCAATTCTAAGGGAACACTTGTTAT 3750
                                   i                        v             v  
C genome_2_1349        513 GCAATCTGGCCAAAAAAGGCGAGAATCAATTCTTAGGGAACACTTGTAAT 464

  scaffold165|s       3751 AGGTTTAAAATTGTGTGAATAGCCCTACATTGGTTGCAATTTCATAAGAG 3800
                           v           i              v          v      vv  v
C genome_2_1349        463 TGGTTTAAAATTATGTGAATAGCCCTAGATTGGTTGCATTTTCATTTGAT 414

  scaffold165|s       3801 TCATCCGTTAATTTTTAGAGTACCTATATTCCTAATCA---------TGC 3841
                                        v          - -        v i---------  v
C genome_2_1349        413 TCATCCGTTAATTATTAGAGTACC-A-ATTCCTAAACGAGTAAATTTTGG 366

  scaffold165|s       3842 AT----GT-TTC-CAATTCCCTGGGAATTG------TAATCGATGGGTGC 3879
                             ----  -   - i     iv        ------ iv  iv  ii  i
C genome_2_1349        365 ATTACAGTCTTCGCGATTCCTAGGGAATTGGTATGCTGTTCATTGAATGT 316

  scaffold165|s       3880 GATCCAGTATTACAATTCCCAGGGAATTGTAAATCGATAG-CGTGATCCA 3928
                            v  -- -            v           - ii  i -i v      
C genome_2_1349        315 GTTC--G-ATTACAATTCCCTGGGAATTGTAA-TTAATGGGTGGGATCCA 270

  scaffold165|s       3929 GTTGGCACATTGAGGCAGAACGGAATTGATTCCAATGTGGGACCAAAATG 3978
                                      v  i      i     i        v             
C genome_2_1349        269 GTTGGCACATTTAGACAGAACAGAATTAATTCCAATCTGGGACCAAAATG 220

  scaffold165|s       3979 TGCCGGTATCCTTTCTCTAACTGAGGAAAATGATGTC-ATACATCCGATT 4027
                                            i   v           v  v-       v    
C genome_2_1349        219 TGCCGGTATCCTTTCTCCAACAGAGGAAAATGAGGTAGATACATCAGATT 170

  scaffold165|s       4028 TCTACAGAACCCCCAAAAATTTGTCTATTCCATAGGAATTGCAATGGCAA 4077
                                                i v                        iv
C genome_2_1349        169 TCTACAGAACCCCCAAAAATTCGGCTATTCCATAGGAATTGCAATGGCGC 120

  scaffold165|s       4078 GAGATGGATCAGAAGTGCAAGATCCTGTGAAAAA--AATACCTTGGATTT 4125
                           v v    v    i i          v        --   v  i     v 
C genome_2_1349        119 CATATGGCTCAGGAATGCAAGATCCAGTGAAAAAACAATTCCCTGGATAT 70

  scaffold165|s       4126 TGCAGTTTGTTGAAGTTGAATTTTTGCAATTCCCTGGGAATCGCATTTTC 4175
                               i ii      v iii                          i    
C genome_2_1349         69 TGCAATCCGTTGAACTCAGATTTTTGCAATTCCCTGGGAATCGCACTTTC 20

  scaffold165|s       4176 CCTGGATTTTGGCCTAACA 4194
                                              
C genome_2_1349         19 CCTGGATTTTGGCCTAACA 1

Matrix = 20p45g.matrix
Kimura (with divCpGMod) = 12.73
Transitions / transversions = 1.00 (37/37)
Gap_init rate = 0.03 (15 / 592), avg. gap size = 2.13 (32 / 15)


251 21.05 1.75 0.00 scaffold165|size275773 4144 4200 (271039) genome_9_61660-9]2#Unspecified 537 594 (0) m_b2277s001i3 41917

  scaffold165|s       4144 AATTT-TTGCAATTCCCTGGGAATCGCATTTTCCCTGGATTTTGGCCTAA 4192
                                -          i i v   i   vv  v   iiv           
  genome_9_6166        537 AATTTATTGCAATTCCTTAGCAATTGCAAGTTACCTAACTTTTGGCCTAA 586

  scaffold165|s       4193 CACATGGA 4200
                             i  i  
  genome_9_6166        587 CATATAGA 594

Matrix = 20p45g.matrix
Kimura (with divCpGMod) = 25.10
Transitions / transversions = 1.40 (7/5)
Gap_init rate = 0.02 (1 / 56), avg. gap size = 1.00 (1 / 1)


2274 10.76 1.74 0.00 scaffold165|size275773 4195 4538 (270701) rnd-1_family-701#Unknown 306 655 (9) m_b2277s001i4 41918

  scaffold165|s       4195 CATGGAGAAAGAAGCATCATTTGCCACCATAGATAAGACAACATTGATTT 4244
                                  i          vv      i              vi       
  rnd-1_family-        306 CATGGAGGAAGAAGCATCCGTTGCCATCATAGATAAGACAAAGTTGATTT 355

  scaffold165|s       4245 GATGAAGCTATGACATCACTTCATTTTGCATTGGTGAGTTGTGGCTCTAT 4294
                            i    i             i i                ii     ?   
  rnd-1_family-        356 GGTGAAACTATGACATCACTCCGTTTTGCATTGGTGAGTCATGGCTNTAT 405

  scaffold165|s       4295 TTTTGTGTCTTGAAGAATGATTCATAAGTGAGTCTGATTTGATAGTG--- 4341
                             ?            v                               ---
  rnd-1_family-        406 TTNTGTGTCTTGAAGTATGATTCATAAGTGAGTCTGATTTGATAGTGATT 455

  scaffold165|s       4342 ---TTCTAGTCTACATGTCAGGTGAGCTGTCAATTCATCTTATTATTGTT 4388
                           ---                     viv  i  v    i       i    
  rnd-1_family-        456 TTNTTCTAGTCTACATGTCAGGTGTAATGCCATTTCACCTTATTACTGTT 505

  scaffold165|s       4389 TTTGGTGTTCAGAGATATGTAGAGATTTCACTGGGTGTAGGTCTTTCAGC 4438
                                 v                       v         v     v   
  rnd-1_family-        506 TTTGGTTTTCAGAGATATGTAGAGATTTCAGTGGGTGTAGTTCTTTGAGC 555

  scaffold165|s       4439 AGTTTTGCATTGATAATGCTGAGTTACTGTTGGATGCAAGAGTAGAAGTA 4488
                                v                         i i   i?       v   
  rnd-1_family-        556 AGTTTAGCATTGATAATGCTGAGTTACTGTTAGGTGCGNGAGTAGATGTA 605

  scaffold165|s       4489 TAAGTGTGTGTTGTTGTGTTGCATGTTAGCAGTTTTGAGGATGTAGTAAA 4538
                           v  v       v           i v ii          i          
  rnd-1_family-        606 GAATTGTGTGTGGTTGTGTTGCACGATGACAGTTTTGAGAATGTAGTAAA 655

Matrix = 20p45g.matrix
Kimura (with divCpGMod) = 10.83
Transitions / transversions = 1.18 (20/17)
Gap_init rate = 0.01 (2 / 343), avg. gap size = 3.00 (6 / 2)


2210 14.25 1.55 0.00 scaffold165|size275773 4195 4580 (270659) C rnd-4_family-2636#Unknown (2505) 1632 1241 m_b2277s001i5 41919

  scaffold165|s       4195 CATGGAGAAAGAAGCATCATTTGCCACCATAGATAAGACAACATTGATTT 4244
                                  v          vv?     i    ?         vi       
C rnd-4_family-       1632 CATGGAGTAAGAAGCATCCGNTGCCATCATANATAAGACAAAGTTGATTT 1583

  scaffold165|s       4245 GATGAAGCTATGACATCACTTCATTTTGCATTGGTGAGTTGTGGCTCTAT 4294
                            i    i i     ?     i ii    i        ? ii     ?   
C rnd-4_family-       1582 GGTGAAACCATGACNTCACTCCGCTTTGTATTGGTGANTCATGGCTNTAT 1533

  scaffold165|s       4295 TTTTGTGTCTTGAAGAATGATTCATAAGTGAGTCTGATTTGATAGTG--- 4341
                             i            v    v                 v v?     ---
C rnd-4_family-       1532 TTCTGTGTCTTGAAGTATGAGTCATAAGTGAGTCTGATGTTNTAGTGATT 1483

  scaffold165|s       4342 ---TTCTAGTCTACATGTCAGGTGAGCTGTCAATTCATCTTATTATTGTT 4388
                           ---                     viv vi  ?    i   i        
C rnd-4_family-       1482 TTTTTCTAGTCTACATGTCAGGTGTAATCCCANTTCACCTTGTTATTGTT 1433

  scaffold165|s       4389 TTTGGTGTTCAGAGATATGTAGAGATTTCACTGGGTGTAGGTCTTTCAGC 4438
                                 v            i?         i      i  v     v   
C rnd-4_family-       1432 TTTGGTTTTCAGAGATATGCNGAGATTTCATTGGGTGCAGTTCTTTGAGC 1383

  scaffold165|s       4439 AGTTTTGCATTGATAATGCTGAGTTACTGTTGGATGCAAGAGTAGAAGTA 4488
                                v   i                     ? i    v      iv   
C rnd-4_family-       1382 AGTTTAGCACTGATAATGCTGAGTTACTGTTNGGTGCATGAGTAGGTGTA 1333

  scaffold165|s       4489 TAAGTGTGTGTTGTTGTGTTGCATGTTAGCAGTTTTGAGGATGTAGTAAA 4538
                           v  v  i    v     i     i v  i?   ?                
C rnd-4_family-       1332 GAATTGCGTGTGGTTGTATTGCACGATAANAGTNTTGAGGATGTAGTAAA 1283

  scaffold165|s       4539 GTAGTTGTCTCACAATTGGAGGTTGGTTTCAGGGCATATGTT 4580
                           v vi   iv? i v                       v    
C rnd-4_family-       1282 TTCATTGCANCGCCATTGGAGGTTGGTTTCAGGGCATCTGTT 1241

Matrix = 20p45g.matrix
Kimura (with divCpGMod) = 15.24
Transitions / transversions = 1.12 (29/26)
Gap_init rate = 0.01 (2 / 385), avg. gap size = 3.00 (6 / 2)

1104 16.74 0.00 0.00 scaffold165|size275773 4464 4678 (270561) C rnd-1_family-382#Unknown (0) 666 452 m_b2277s001i6 41919

  scaffold165|s       4464 ACTGTTGGATGCAAGAGTAGAAGTATAAGTGTGTGTTGTTGTGTTGCATG 4513
                                 i i   ii       v   v  v       v           i 
C rnd-1_family-        666 ACTGTTAGGTGCGGGAGTAGATGTAGAATTGTGTGTGGTTGTGTTGCACG 617

  scaffold165|s       4514 TTAGCAGTTTTGAGGATGTAGTAAAGTAGTTGTCTCACAATTGGAGGTTG 4563
                           v ii   i      i          v vi   iv i              
C rnd-1_family-        616 ATGACAGCTTTGAGAATGTAGTAAATTCATTGCATTACAATTGGAGGTTG 567

  scaffold165|s       4564 GTTTCAGGGCATATGTTACGGCAAGGTCTTAGTGTAGTTATTTGGTGGCA 4613
                                      vv    v       vv        v   v v     v  
C rnd-1_family-        566 GTTTCAGGGCAGCTGTTTCGGCAAGTGCTTAGTGTTGTTTTATGGTGTCA 517

  scaffold165|s       4614 TAGTGTGTTGGTGTTGTTGATGCATGACTGCACCAACATATGGACAGAAG 4663
                                               v           ?  v   ? i     v  
C rnd-1_family-        516 TAGTGTGTTGGTGTTGTTGAAGCATGACTGCANCATCATNTAGACAGCAG 467

  scaffold165|s       4664 TATCGAGCTACATTT 4678
                           ? v ?v      v  
C rnd-1_family-        466 NAGCNTGCTACAGTT 452

Matrix = 20p45g.matrix
Kimura (with divCpGMod) = 18.26
Transitions / transversions = 0.57 (13/23)
Gap_init rate = 0.00 (0 / 214), avg. gap size = 0.0 (0 / 0)


1244 11.11 3.69 0.45 scaffold165|size275773 4565 4781 (270458) rnd-1_family-1283#Unknown 1 224 (0) m_b2277s001i7 41920

  scaffold165|s       4565 TTTCAGGGCATATGTTACGGCAAGGTCTTAGTGTAGTTATTTGGTGGCAT 4614
                                     ?v    v       v         ?      v    v   
  rnd-1_family-          1 TTTCAGGGCANCTGTTTCGGCAAGTTCTTAGTGTNGTTATTAGGTGTCAT 50

  scaffold165|s       4615 AGTGTGTTGGTGTTGTTGATGCATGACTGCACCAACATATGGACAGAAGT 4664
                                              v           ?  v   ? i     v   
  rnd-1_family-         51 AGTGTGTTGGTGTTGTTGAAGCATGACTGCANCATCATNTAGACAGCAGT 100

  scaffold165|s       4665 ATCGAGCTAC--ATTT------GGGGGGTCCGATAATGGGTATAAATGAA 4706
                            v vv     --    ------   v                  i   - 
  rnd-1_family-        101 AGCTTGCTACANATTTTTTGCAGGGTGGTCCGATAATGGGTATAGATG-A 149

  scaffold165|s       4707 GGGAAAGGAGGGGAAAATTTGAAACTTATTCATCAGTACTTACCTGATAT 4756
                                 v v ? i   v ?     i                  ?   i  
  rnd-1_family-        150 GGGAAATGTGNGAAAATTNTGAAATTTATTCATCAGTACTTACNTGACAT 199

  scaffold165|s       4757 ACAGGTTTAAGTGGTAAACGATCAT 4781
                              i     i      v i      
  rnd-1_family-        200 ACAAGTTTAGGTGGTACATGATCAT 224

Matrix = 20p45g.matrix
Kimura (with divCpGMod) = 12.46
Transitions / transversions = 0.50 (8/16)
Gap_init rate = 0.01 (3 / 216), avg. gap size = 3.00 (9 / 3)


1135 18.53 1.64 12.77 scaffold165|size275773 4786 5150 (270089) C rnd-4_family-2636#Unknown (3103) 1034 706 m_b2277s001i8 41921

  scaffold165|s       4786 TTGTTATAAACTGTTTGTACTTAAGTAAAAATAAATTAACATCTACGATT 4835
                              v   iv   i  i             --    ?-- ?  i ?     
C rnd-4_family-       1034 TTGATATGTACTATTCGTACTTAAGTAAA--TAAAN--ANATTTNCGATT 989

  scaffold165|s       4836 TTTGAGCAAAATATATATGACTTATCTCGTGATTCTGGTGATTGACCGGA 4885
                              i  ii     i i- v i        i     i   ? i ? ?    
C rnd-4_family-        988 TTTAAGTGAAATACAC-TTATTTATCTCGCGATTCCGGTNACTNANCGGA 940

  scaffold165|s       4886 ATTACGATATA------AATGACGTCACGACAACTAAACTGGCAAAATCT 4929
                              ?   i   ------   i i ? ii    ?  i v v         i
C rnd-4_family-        939 ATTNCGACATATGAAACAATAATGNCGTGACANCTGATCAGGCAAAATCC 890

  scaffold165|s       4930 ACCAAATTATGTCGTAATTCGGATGATTCACCCGAATTACGATATAATAA 4979
                              i      -   ii    v i v       v         i   --  
C rnd-4_family-        889 ACCGAATTAT-TCGCGATTCCGGTCATTCACCGGAATTACGACATA--AA 843

  scaffold165|s       4980 TGATGTCATGACAACTGACAACTAATCAAGCAAAAGCACAGAATATTATG 5029
                                       ?  ? -------       i  ---  v vi vi   v
C rnd-4_family-        842 TGATGTCATGACNACNG-------ATCAAGCGAA---ACCGTGTTCTATC 803

  scaffold165|s       5030 TCGTGATTCCAGTCATTCACCGGAATTACAACAAAATGAAGCCAAACACA 5079
                              ? i   vi          v       i  -       -  -ii v  
C rnd-4_family-        802 TCGNGGTTCGGGTCATTCACCCGAATTACGAC-AAATGAA-CC-GGCCCA 756

  scaffold165|s       5080 CGGAGCAAAACTTATAATTCCTGAAATCAATCAGTTTGTCTCGTAAATCG 5129
                             iv i  ?? ----------------  v   -----        v  v
C rnd-4_family-        755 CGACGTAANNC----------------CATTCA-----TCTCGTAATTCT 727

  scaffold165|s       5130 GGCGAGTGGCCAGAATTACAA 5150
                              i v  i  i       i 
C rnd-4_family-        726 GGCAACTGACCGGAATTACGA 706

Matrix = 20p45g.matrix
Kimura (with divCpGMod) = 18.01
Transitions / transversions = 1.95 (39/20)
Gap_init rate = 0.12 (43 / 364), avg. gap size = 1.12 (48 / 43)

1154 22.59 0.25 14.33 scaffold165|size275773 4854 5251 (269988) C rnd-1_family-213#Unknown (9) 445 97 m_b2277s001i9 41921

  scaffold165|s       4854 GACTTATCTCGTGATTCTGGTGATTGACCGGAATTACGATATAAATGACG 4903
                             v        i     i   v i v             i        i 
C rnd-1_family-        445 GAATTATCTCGCGATTCCGGTCACTCACCGGAATTACGACATAAATGATG 396

  scaffold165|s       4904 TCACGACAACTAAACTGGCAAAATCTACCAAATTATGTCGTAATTCGGAT 4953
                              i      v  v vi  i     vv  i v    v    i    v i 
C rnd-1_family-        395 TCATGACAACAAATCAAGCGAAATCGTCCGATTTATCTCGTGATTCCGGT 346

  scaffold165|s       4954 GATTCACCCGAATTACGATATAATAATGATGTCATGACAACTGACAAC-T 5002
                           v       v           ----     v i  ---- i  v ii  - 
C rnd-1_family-        345 CATTCACCGGAATTACGATA----AATGAAGCCA----AGCTCATGACAT 304

  scaffold165|s       5003 AATCAAGCAAAAGCACAGAATATTATGTCGTGATTCCAGTCATTCACCGG 5052
                              i--- -----  i------    v    i     i i    v     
C rnd-1_family-        303 AATT---C-----CAT------TTATCTCGTAATTCCGGCCATTGACCGG 268

  scaffold165|s       5053 AATTACAACAAAATGAAGCCAAACACACGGAGCAAAACTTATAATTCCTG 5102
                                 i ---------------------  i i    ivi      iv 
C rnd-1_family-        267 AATTACGA---------------------GAACGAAACCGGTAATTCTGG 239

  scaffold165|s       5103 AAATCAATCAGTTTGTCTCGTAAATCGGGCGAGTGGCCAGAATTACAACA 5152
                             v iv   v    i        v  ?     v  i  i       i v 
C rnd-1_family-        238 AATTTCATCCGTTTATCTCGTAATTCNGGCGACTGACCGGAATTACGAGA 189

  scaffold165|s       5153 TATTATTGTTTGTGTAAGTCATGTGCCATCAGGAGTTCGGGGTGGAATAT 5202
                           v v  ---                vi  v     i  --i  ?       
C rnd-1_family-        188 AAATA---TTTGTGTAAGTCATGTTTCAACAGGAATT--AGGNGGAATAT 144

  scaffold165|s       5203 TTCCTGTTACCTTTGCAATTCTGGCGACTTGAAAAAAAATTATGAGGAT 5251
                            v       vii i          iv v --i vv i     i   i  
C rnd-1_family-        143 TACCTGTTAATCTCGCAATTCTGGTCAGT--GACCAGAATTACGAGAAT 97

Matrix = 20p45g.matrix
Kimura (with divCpGMod) = 22.18
Transitions / transversions = 1.20 (42/35)
Gap_init rate = 0.13 (51 / 397), avg. gap size = 1.00 (51 / 51)


258 21.58 8.62 4.13 scaffold165|size275773 5547 5662 (269577) rnd-1_family-701#Unknown 1 121 (543) m_b2277s001i10 41922

  scaffold165|s       5547 GTTGGTTGGAAAAGATACTGTTGATGTTGTGAAACTAGTCTACAT--GTC 5594
                               --    ?     i v iv   v v     i   --iv    -- i 
  rnd-1_family-          1 GTTG--TGGANAAGATGCAGCGGATTTGGTGAAGCTA--TGACATCAGCC 46

  scaffold165|s       5595 TTGTTTTGTCTTGGTGGCTCAGTGCTCTCTCAGT--GGGTA------TGA 5636
                                 - i        ivi        v iv  --  v i------   
  rnd-1_family-         47 TTGTTT-GCCTTGGTGGTGTAGTGCTCTATTTGTCTGGTTGCCGAGTTGA 95

  scaffold165|s       5637 TGTGTTTGTTTGTCTAGTTTGACACT 5662
                                vv  v     i      i   
  rnd-1_family-         96 TGTGTGAGTGTGTCTGGTTTGATACT 121

Matrix = 20p45g.matrix
Kimura (with divCpGMod) = 24.77
Transitions / transversions = 1.00 (12/12)
Gap_init rate = 0.07 (8 / 115), avg. gap size = 1.88 (15 / 8)


504 25.19 6.50 4.80 scaffold165|size275773 5682 5927 (269312) C rnd-1_family-670#Unknown (124) 641 392 m_b2277s001i11 41923

  scaffold165|s       5682 TGAAGCAATAGCATCAGTATTGAGATCATGTTGGATGATGACAAT--TGA 5729
                                 v  i   vvv  v i  -- ii            i  i --   
C rnd-1_family-        641 TGAAGCCATGGCAGACGTCTCGA--TTGTGTTGGATGATGGCAGTACTGA 594

  scaffold165|s       5730 GATCACAGTTGTTTCTTTGTCATTGTCTTTGAGGGTTAGATTCATGTAGC 5779
                             v i       vv     ivi vv v  v      viv        ---
C rnd-1_family-        593 GAACGCAGTTGTAACTTTGCAGTACTATTGGAGGGTAGCATTCATGT--- 547

  scaffold165|s       5780 TATGATGGTATGTTCCTAGTGCTGCTTTTGGGTCAGATTTTGAGGGCATT 5829
                            ----   i      ? ?   ?  i      vv -      i v  iiv 
C rnd-1_family-        546 T----TGGCATGTTCNTNGTGNTGTTTTTGGTGC-GATTTTAATGGTGGT 502

  scaffold165|s       5830 GTGGTTGCAC---GGCTGCAACATACAAA-GCCAGCAACATGATGCAGTT 5875
                             ?vvv   i---   vi  i    iii - i     i i          
C rnd-1_family-        501 GTNTAAGCATGAAGGCAACAGCATATGGACGTCAGCAGCGTGATGCAGTT 452

  scaffold165|s       5876 TAC----ATTATATGGTGGTAAGGGGATG--GCCGAT----TGAAGCCAT 5915
                            vi----   i i v    -- ?ii    --  v   ----      i  
C rnd-1_family-        451 TTTTGTGATTGTGTTGTGG--ANAAGATGCAGCGGATTTGGTGAAGCTAT 404

  scaffold165|s       5916 GACAGACGTCTT 5927
                               vvv     
C rnd-1_family-        403 GACATCAGTCTT 392

Matrix = 20p45g.matrix
Kimura (with divCpGMod) = 30.01
Transitions / transversions = 1.03 (30/29)
Gap_init rate = 0.07 (18 / 245), avg. gap size = 1.56 (28 / 18)

2118 15.53 2.02 1.00 scaffold165|size275773 5789 6185 (269054) C rnd-1_family-670#Unknown (0) 765 365 m_b2277s001i12 41923

  scaffold165|s       5789 ATGTTCCTAGTGCTGCTTTTGGGTCAGA-TTTTGAGGGCATTGTGGTTGC 5837
                                 i        i      ivv  i-    ?   i    v    v  
C rnd-1_family-        765 ATGTTCTTAGTGCTGTTTTTGGAAAAGGGTTTTNAGGACATTTTGGTAGC 716

  scaffold165|s       5838 ACGGCTGCAACA-----TACAAAGCCAGCAACATGATGCAGTTTACATTA 5882
                            i i        ----- i v   i             vv   ?vi    
C rnd-1_family-        715 ATGACTGCAACAGCATCTGCTAAGTCAGCAACATGATGACGTTNTTATTA 666

  scaffold165|s       5883 TATGGTGGTAAGGGGATGGCCGATTGAAGCCATGACAGACGTCTTGATTG 5932
                                  v  v  v    i  v            i         i     
C rnd-1_family-        665 TATGGTGTTATGGTGATGACCCATTGAAGCCATGGCAGACGTCTCGATTG 616

  scaffold165|s       5933 TGTTGGATGATAGCAGTACTGAGAATGCAGCTGTAAC-TTGCAGTACTAT 5981
                                      i             i    i      -            
C rnd-1_family-        615 TGTTGGATGATGGCAGTACTGAGAACGCAGTTGTAACTTTGCAGTACTAT 566

  scaffold165|s       5982 CAGCAGGTAGCATTCATGTTTGACATGATCCTCGTGTTGTTTTGGGTGTG 6031
                           ii vi                 i    v  ? ?   ?      v    i 
C rnd-1_family-        565 TGGAGGGTAGCATTCATGTTTGGCATGTTCNTNGTGNTGTTTTTGGTGCG 516

  scaffold165|s       6032 AATTAAATGGTGGTGTATTAGCATGAAAGCAACAGCATAGAGACATCAGC 6081
                            v  v           ? v        i           vi   i     
C rnd-1_family-        515 ATTTTAATGGTGGTGTNTAAGCATGAAGGCAACAGCATATGGACGTCAGC 466

  scaffold165|s       6082 AGCATGATGCAAGTATTT-TTATTTTATTGTGAATAAGATGAAGAGGAGT 6130
                              i       iv v   - v   v i     i ?      v  v   v 
C rnd-1_family-        465 AGCGTGATGCAGTTTTTTGTGATTGTGTTGTGGANAAGATGCAGCGGATT 416

  scaffold165|s       6131 TGGTTGTGCTATGACACCAGCATTGTTTGCCTTGGTTATGTAGTGCTCTA 6180
                               viv         i   --- v          - iv           
C rnd-1_family-        415 TGGTGAAGCTATGACATCAG---TCTTTGCCTTGG-TGGGTAGTGCTCTA 370

  scaffold165|s       6181 TTTGT 6185
                                
C rnd-1_family-        369 TTTGT 365

Matrix = 20p45g.matrix
Kimura (with divCpGMod) = 16.33
Transitions / transversions = 1.03 (31/30)
Gap_init rate = 0.02 (8 / 396), avg. gap size = 1.50 (12 / 8)


660 12.98 4.58 0.00 scaffold165|size275773 6192 6322 (268917) rnd-1_family-1162#Unknown 264 400 (2) m_b2277s001i13 41924

  scaffold165|s       6192 TTTAGTTTT-TTGTGTGTTATGATTTTGTGGTAAGATTGTTGTTTGCGTT 6240
                                    -        vi            v             i i 
  rnd-1_family-        264 TTTAGTTTTTTTGTGTGTAGTGATTTTGTGGTTAGATTGTTGTTTGTGCT 313

  scaffold165|s       6241 ATGGCTGCATGGTCATTTTTTTGTTTCTTTGGATGGTG-----GTAGCAT 6285
                                      i   v                i    i-----       
  rnd-1_family-        314 ATGGCTGCATGATCAGTTTTTTGTTTCTTTGGGTGGTAGTGTTGTAGCAT 363

  scaffold165|s       6286 TATGATGTGATGGGTAAATGCCTATGGTGAAAGGATA 6322
                            i  i             ii i v     i   v   
  rnd-1_family-        364 TGTGGTGTGATGGGTAAACACTTCTGGTGGAAGTATA 400

Matrix = 20p45g.matrix
Kimura (with divCpGMod) = 14.50
Transitions / transversions = 2.40 (12/5)
Gap_init rate = 0.02 (2 / 130), avg. gap size = 3.00 (6 / 2)


704 22.99 1.56 6.56 scaffold165|size275773 6286 6541 (268698) C rnd-1_family-670#Unknown (100) 665 422 m_b2277s001i14 41925

  scaffold165|s       6286 TATGATGTGATGGGTAAATG-CCTATGGTGAA---AGGATAGTTGTTTGT 6331
                               i   v    v--i   -  i  --    --- v ii  vi  i -i
C rnd-1_family-        665 TATGGTGTTATGGT--GATGACCCAT--TGAAGCCATGGCAGACGTCT-C 621

  scaffold165|s       6332 GGTTGTATTGTATCTTGGCAGTTTAGACAAGGCAATCGTCATTTTTCAGT 6381
                            i    i   v  vv       viv  v  v   i i  v i   v    
C rnd-1_family-        620 GATTGTGTTGGATGATGGCAGTACTGAGAACGCAGTTGTAACTTTGCAGT 571

  scaffold165|s       6382 ACTGTTGGAGAGTTAGTAGTCATGCAGCCATTTTGACATGTTTGCAGTGC 6431
                              i      i  -  i v     -------    i      i?i?   ?
C rnd-1_family-        570 ACTATTGGAGGGT-AGCATTCATG-------TTTGGCATGTTCNTNGTGN 529

  scaffold165|s       6432 TGTCTGTTTGGAGAGGATTTTAATGGTATTGGGGTAGCATGAAGGCAACA 6481
                              i --    v v -           iv  v?vv               
C rnd-1_family-        528 TGTTT--TTGGTGCG-ATTTTAATGGTGGTGTNTAAGCATGAAGGCAACA 482

  scaffold165|s       6482 GCATATGGACATTGGCAGAATAATACAATTTAGTGTGATTGTGGTGTGGA 6531
                                     i ii    vi i  i  i   vv          v      
C rnd-1_family-        481 GCATATGGACGTCAGCAGCGTGATGCAGTTTTTTGTGATTGTGTTGTGGA 432

  scaffold165|s       6532 GAAGATACGG 6541
                           ?     i i 
C rnd-1_family-        431 NAAGATGCAG 422

Matrix = 20p45g.matrix
Kimura (with divCpGMod) = 26.13
Transitions / transversions = 1.29 (31/24)
Gap_init rate = 0.07 (18 / 255), avg. gap size = 1.11 (20 / 18)


442 10.53 0.00 0.00 scaffold165|size275773 6544 6600 (268639) rnd-1_family-794#Unknown 8 64 (0) m_b2277s001i15 41926

  scaffold165|s       6544 TGGAATAGGATGTCACTGTCCTAAATACAGTCGGAGCTTGGTGCGGCTGT 6593
                                     i          i     i          i          i
  rnd-1_family-          8 TGGAATAGGACGTCACTGTCCCAAATATAGTCGGAGCTCGGTGCGGCTGC 57

  scaffold165|s       6594 GTGTAAT 6600
                            i     
  rnd-1_family-         58 GCGTAAT 64

Matrix = 20p45g.matrix
Kimura (with divCpGMod) = 4.40
Transitions / transversions = 1.00 (6/0)
Gap_init rate = 0.00 (0 / 56), avg. gap size = 0.0 (0 / 0)


390 23.27 4.79 4.79 scaffold165|size275773 6696 6862 (268377) rnd-5_family-3738#Unknown 1 167 (107) m_b2277s001i16 41927

  scaffold165|s       6696 AACTTCCTGACATTGATCTGATTTTTC--ACTGC-GGGGGGCATG---CT 6739
                                v   iv  -  i  ---     --  i  -i i     vi---i 
  rnd-5_family-          1 AACTTACTGGAAT-GACCT---TTTTCGTACCGCCAGAGGGCAGAAATTT 46

  scaffold165|s       6740 GGGGACCGAGTACTTCCAAGTGTCATTTCA--TTTAAGCCTTGCACAATA 6787
                           v           v v       v iv    --    --        i  v
  rnd-5_family-         47 CGGGACCGAGTAATGCCAAGTGACGGTTCAATTTTA--CCTTGCACGATT 94

  scaffold165|s       6788 AAAAGGTCTCCAAATGATGTTTTTAAACACCTAGTTTCACTGTATTGTTA 6837
                               vv     i??   i  v   vi i?  v   v  i i  -?i -  
  rnd-5_family-         95 AAAATTTCTCCGNNTGACGTGTTTTGATNCCAAGTATCGCCGT-NCG-TA 142

  scaffold165|s       6838 TCACCAATTGCTTGGTTGGACTACC 6862
                                  v i  i   v v ?v   
  rnd-5_family-        143 TCACCAAGTACTCGGTGGTANAACC 167

Matrix = 20p45g.matrix
Kimura (with divCpGMod) = 21.60
Transitions / transversions = 0.95 (18/19)
Gap_init rate = 0.07 (12 / 166), avg. gap size = 1.33 (16 / 12)


311 14.90 0.00 31.34 scaffold165|size275773 6863 6950 (268289) rnd-5_family-2729#Unknown 411 477 (0) m_b2277s001i17 41928

  scaffold165|s       6863 TTATGGGCGCATGCGAGACCTCAGACTGAAAATGATACTGAACCAACTTC 6912
                                             i   i   v   i? -----------------
  rnd-5_family-        411 TTATGGGCGCATGCGAGATCTCGGACAGAAGNT----------------- 443

  scaffold165|s       6913 TAGTTACTGCACAATTTTCTCACTATGTTTGAATTCCC 6950
                           ---- iii i                 v          
  rnd-5_family-        444 ----TGTCGTACAATTTTCTCACTATGGTTGAATTCCC 477

Matrix = 20p45g.matrix
Kimura (with divCpGMod) = 11.97
Transitions / transversions = 3.50 (7/2)
Gap_init rate = 0.24 (21 / 87), avg. gap size = 1.00 (21 / 21)


12 26.07 0.00 0.00 scaffold165|size275773 6982 7018 (268221) (TCATCA)n#Simple_repeat 1 37 (0) m_b2277s252i0 41929

  scaffold165|s       6982 TCATTGTCATCATCATTGTCATAAATATCATCAGCAT 7018
                               ii          ii    v vi       v   
  (TCATCA)n#Sim          1 TCATCATCATCATCATCATCATCATCATCATCATCAT 37

Matrix = Unknown
Transitions / transversions = 1.67 (5/3)
Gap_init rate = 0.00 (0 / 36), avg. gap size = 0.0 (0 / 0)


366 34.04 5.00 1.38 scaffold165|size275773 8180 8459 (266780) C rnd-5_family-294#Unknown (2065) 2618 2329 m_b2277s001i18 41930

  scaffold165|s       8180 GTCAGTGGGGTGGTCAAATGCAACATCTATCATAAATGAAATGATGACAG 8229
                              ivi?        i  ? vii i  v  ? ?ivv? v   v vi    
C rnd-5_family-       2618 GTCGTCNGGGTGGTCGAANGAGGCGTCGATNANGTTNGCAATCAGAACAG 2569

  scaffold165|s       8230 T-GCCCCAATCAAATAAGCTTGTTTAAAGTTGAATTAGAGAGTTT---GC 8275
                            -  i     v v  i     vvivi        v  v  v ?i --- i
C rnd-5_family-       2568 TTGCTCCAATGATATGAGCTTCGCGGAAGTTGAAATACAGCGNCTTGGGT 2519

  scaffold165|s       8276 AAGATGACTTCCTGATACTACATGGGACCAAC-CCATGGACCTGATGACT 8324
                           ii?  ?  v  i?vi   i v  v  v  ii -  i    ivv    i i
C rnd-5_family-       2518 GGNATNACGTCTNTGTACCAAATCGGTCCGGCGCCGTGGATGAGATGGCC 2469

  scaffold165|s       8325 TTTACTTGAGAGTTTGGTATTGATGTAAT-----AGATTGGATGTTTAGC 8369
                             viv    vivii v ii        i ----- i v  i -      -
C rnd-5_family-       2468 TTGGGTTGATGTCCTCGCGTTGATGTAGTAACGCAAAATGAA-GTTTAG- 2421

  scaffold165|s       8370 AAGAGAACCTTAGCTCAAGGCATCTCAACATCTTGCAAACAAATTTCTCT 8419
                           --   viv  vi   ivi ?vi    ii v    vv ii vi iv i i 
C rnd-5_family-       2420 --GAGTGACTGGGCTTCGGNGGTCTCGGCTTCTTCGAGGCTGACGTTTTT 2373

  scaffold165|s       8420 GAA-GTGGTGTAGAT---GTTGAAAACCTTGACTGCGAAGTAAA 8459
                              - iv ii    v---      ?  i    iv          
C rnd-5_family-       2372 GAATGCTGCATAGAGGTAGTTGAANACTTTGATGGCGAAGTAAA 2329

Matrix = 20p45g.matrix
Kimura (with divCpGMod) = 42.45
Transitions / transversions = 1.24 (52/42)
Gap_init rate = 0.04 (10 / 279), avg. gap size = 1.80 (18 / 10)


277 32.07 6.52 0.00 scaffold165|size275773 8835 9018 (266221) C rnd-5_family-294#Unknown (2721) 1962 1767 m_b2277s001i19 41930

  scaffold165|s       8835 TCTTTGATCAATGTTTTA-TGGTTTTTGAACATAAATCCACGT------- 8876
                            i   vii   v  i   -i iv  v  vi  i       i v-------
C rnd-5_family-       1962 TTTTTTGCCAAAGTCTTAACGAATTGTGCGCACAAATCCATGGGGTGNGG 1913

  scaffold165|s       8877 -CAATTTGATGTGAATTTCT-GTTGGAAATCTGTTTACTAGGTGCAATGA 8924
                           - i   i  v ii i    i-  i?  v  i     i  vi   i??   
C rnd-5_family-       1912 ACGATTCGAAGCAAGTTTCCCGTCNGATATTTGTTTGCTCAGTGTNNTGA 1863

  scaffold165|s       8925 G--CAGTTAAAACATGATTGATTTGCATGTCTGCTGGAGGAGAGGAACTA 8972
                            --   vi vi    v  ivi vv ? iv   vv   v       v?v i
C rnd-5_family-       1862 GAGCAGACATGACATCATCTGTAGGNACTTCTTGTGGTGGAGAGGTNGTG 1813

  scaffold165|s       8973 TAGTAGACCTCAATGATGGAACAGTTGTTAATAGTGTGACAATTCA 9018
                                   i  v  ii v     v  v vv vi i      ?  ? 
C rnd-5_family-       1812 TAGTAGACTTCTATAGTTGAACACTTTTGCAAGGCGTGACANTTNA 1767

Matrix = 20p45g.matrix
Kimura (with divCpGMod) = 40.10
Transitions / transversions = 1.11 (31/28)
Gap_init rate = 0.03 (5 / 183), avg. gap size = 2.40 (12 / 5)


260 23.99 12.26 1.71 scaffold165|size275773 10767 10872 (264367) genome_3_16765#DNA 108 224 (56) m_b2277s001i20 41931

  scaffold165|s      10767 GGACACCCAGTTTTGAAACTGGGC-ACAAATTTT---------CAAAACT 10806
                             i         iiii       i- i       ---------i  v   
  genome_3_1676        108 GGGCACCCAGTTCCAGAACTGGGTGATAAATTTTGCCTAATCCTAACACT 157

  scaffold165|s      10807 AAGCCATAAAAGTCAA--CA-AGTGCTCATTTGGGAATAAAACCTGTCCA 10853
                                -   v v v  --  -     i vvv    i v    -i      
  genome_3_1676        158 AAGCC-TAACACTAAATGCATAGTGCCCCAATGGGGAGAAAA-TTGTCCA 205

  scaffold165|s      10854 GCTTCAAAACTGGGCAAAA 10872
                            i ii i      i   i 
  genome_3_1676        206 GTTCTAGAACTGGACAAGA 224

Matrix = 20p45g.matrix
Kimura (with divCpGMod) = 30.04
Transitions / transversions = 2.12 (17/8)
Gap_init rate = 0.06 (6 / 105), avg. gap size = 2.50 (15 / 6)


579 12.28 1.80 4.63 scaffold165|size275773 11113 11223 (264016) genome_1_17335#DNA 1 108 (695) m_b2277s001i21 41932

  scaffold165|s      11113 CAACCTCCTGGAAAACCTGTTACTTTTTGGCTA-AAAATGTATCCAAGTA 11161
                               i                ---       v -                
  genome_1_1733          1 CAACTTCCTGGAAAACCTGTT---TTTTGGCAATAAAATGTATCCAAGTA 47

  scaffold165|s      11162 AAACCAAGTAGGCATTTTGTTTCTCAGAAGGGAG-AAAAATACTCCGCCC 11210
                            v       i v --   v      i   v    -               
  genome_1_1733         48 ACACCAAGTGGTC--TTTTTTTCTCGGAACGGAGAAAAAATACTCCGCCC 95

  scaffold165|s      11211 AACTGGCCAAGAA 11223
                           i  vv  vi    
  genome_1_1733         96 GACACGCAGAGAA 108

Matrix = 20p45g.matrix
Kimura (with divCpGMod) = 11.39
Transitions / transversions = 0.62 (5/8)
Gap_init rate = 0.06 (7 / 110), avg. gap size = 1.00 (7 / 7)


1414 27.64 6.21 2.12 scaffold165|size275773 11238 11736 (263503) rnd-1_family-402#DNA/PiggyBac 241 759 (5) m_b2277s001i22 41933

  scaffold165|s      11238 TTTTGTATCACCCACT----TTGATTGCATAGGAATTTGTTAAAGTTATA 11283
                               v    i  v i ----  --  i i        ?  ?   i ?i  
  rnd-1_family-        241 TTTTTTATCGCCAATTAAAATT--TTACGTAGGAATTNGTNAAAATNGTA 288

  scaffold165|s      11284 CTAGAGTTGTACCTCATCTCTCATCACAAACATCACATAAAACACAACAA 11333
                            i   vi v      vv  i i?------  ii   v v---     v v
  rnd-1_family-        289 CCAGACCTCTACCTCCACTTTTN------ACGCCACTTC---CACAAAAC 329

  scaffold165|s      11334 CACCATGACCCAACAAAAGAAGTGGCCTGGAGTTGAGTCATGCTGCTCCA 11383
                                  i   i  i ?     ?  ?i   v  i iiv iiiv     ii
  rnd-1_family-        330 CACCATGGCCCGACGANAGAAGNGGNTTGGTGTCGGAGCGCAATGCTCTG 379

  scaffold165|s      11384 TCCTAATCAAGGGTTTGCACCCACAAAACCTCATCAGCCAATGCCAGCCA 11433
                            i  v      i v     i  ?  i         ivv ii  ?  v  v
  rnd-1_family-        380 TTCTCATCAAGAGATTGCATCCNCAGAACCTCATCGCGCGGTGNCACCCC 429

  scaffold165|s      11434 AA-TATAGCAACAATGAGCATCCAGATGATG-CATTGTTGTTTGCCAAGC 11481
                             -  ii ii    i    iv iv  i    - i ?  v  vi v   v 
  rnd-1_family-        430 AACTACGGTGACAACGAGCGGCTTGACGATGTCGTNGTGGTGCGACAATC 479

  scaffold165|s      11482 TT-----AC-----------ACAATTTGG----GATCTTTGTCATGCACC 11511
                           v -----  -----------  i v  v ----      i   viv  i 
  rnd-1_family-        480 ATCGATAACTCGTCGCGGGAACGAGTTCGTCGCGATCTTCGTCTCCCATC 529

  scaffold165|s      11512 CATACTTTCAGGGAAG-GAGGCGGTTTATGTGGCTAAGCAATTT-GTGTC 11559
                            i v   i        -  v   i ii    v       iv   -    v
  rnd-1_family-        530 CGTCCTTCCAGGGAAGTGACGCGATCCATGTCGCTAAGCGCTTTTGTGTG 579

  scaffold165|s      11560 AGGAAACACAAATGGGATATCAATGCATTCTTTGACAAT-CTTGTGT--A 11606
                           iv      vi  v     vi i   v          i  -v i i  -- 
  rnd-1_family-        580 GTGAAACAAGAAGGGGATCCCGATGGATTCTTTGACGATGATCGCGTCCA 629

  scaffold165|s      11607 GGATTCTGTGGTAATGGACAAAGATGGAAACTTCATTCCCAAACTTGATC 11656
                              ivvv    i       i v     i      i     i iv i    
  rnd-1_family-        630 GGACGAAGTGGCAATGGACGATGATGGGAACTTCGTTCCCGAGATCGATC 679

  scaffold165|s      11657 CACAATTGTTCTTTGTGACAAATCATGCTGAGGATTTTGCAATAATTCAA 11706
                            i   v         i?v i    i   i     iv    vv ii   iv
  rnd-1_family-        680 CGCAAGTGTTCTTTGCNTCGAATCGTGCCGAGGACATTGCCTTGGTTCGC 729

  scaffold165|s      11707 AATGAAGGTTGTGATGTTGACTACAATAAC 11736
                              v    i ii     i   v  i i   
  rnd-1_family-        730 AATCAAGGCTACGATGTCGACGACGACAAC 759

Matrix = 20p45g.matrix
Kimura (with divCpGMod) = 25.45
Transitions / transversions = 1.50 (81/54)
Gap_init rate = 0.04 (21 / 498), avg. gap size = 2.00 (42 / 21)


1347 24.59 6.36 3.51 scaffold165|size275773 12341 12812 (262427) scaffold263|size151949_(dbseq-nr_223)_[76413,81959]#LTR/Copia 35 519 (5028) m_b2277s001i23 41934

  scaffold165|s      12341 CCAACGGTTTACATT-TCTACAATTTTCTATTCTTTACTGTGTTTCAAAC 12389
                             ii         i - i       ----  v-    ---     iv i 
  scaffold263|s         35 CCGGCGGTTTACACTGTTTACAATT----ATG-TTTA---TGTTTTTAGC 76

  scaffold165|s      12390 T---TTACCGTTTACAATATGTTTTAAGCACAACTA--AATATTAAAGCT 12434
                            ---    i   ----  i-     v  ii i iv --       v    
  scaffold263|s         77 TAGTTTACTGTT----ATG-GTTTTTAGTGCGATAACGAATATTATAGCT 121

  scaffold165|s      12435 CGCACTTTATTGAATCTACAGTCTAATTAGTTGGACAACTAGAATGACTT 12484
                            i  v     iv        v ii       iv-  ii     vv     
  scaffold263|s        122 CACAATTTATCTAATCTACATTTCAATTAGTCT-ACGGCTAGACGGACTT 170

  scaffold165|s      12485 TCATCAATCTTTGAAGATCTTACAACTAGAGATTCCA-TGTGCTAGATTG 12533
                              v       ii          i  v        i - v  ivi     
  scaffold263|s        171 TCAGCAATCTTCAAAGATCTTACGACGAGAGATTCTAGTCTGTAGGATTG 220

  scaffold165|s      12534 GACAAAGTGGATGTACAAAAATTGACCGAG-TACATAACAATCAATCAA- 12581
                              i         vv i i        i  -   i          v   -
  scaffold263|s        221 GACGAAGTGGATGACCGAGAATTGACCAAGTTACGTAACAATCAAACAAC 270

  scaffold165|s      12582 --ATCAAAAATGGACCAACAATA---TCAGGACTACCACCACC---ATTT 12623
                           -- iv    ii i vvi i   i---  vivv i         ---i   
  scaffold263|s        271 TGACGAAAAGCGAAAAGATAATGAGTTCCATTCCACCACCACCGATGTTT 320

  scaffold165|s      12624 TCTC-------ACCAAGAAGTTCAGCCACTGT------ATCTTTTGGAGC 12660
                               -------i    vi   v v vv  v  ------ v ivvv   v 
  scaffold263|s        321 TCTCCTTCAAGGCCAACGAGTGCCGGAACGGTTAGCGGAACCGGGGGATC 370

  scaffold165|s      12661 AACAATTGGGGGAGGGAATGTGACCCTAGATCAGGTCCAAGCCTTACTGA 12710
                            iv  vi        viiv      v i      v i     i  i    
  scaffold263|s        371 AGGAAGCGGGGGAGGCGGAGTGACCATGGATCAGCTTCAAGCTTTGCTGA 420

  scaffold165|s      12711 CTGCAACAATTCAACAAATGCAAGGAACATTAGCAGATGCATTACAAAAT 12760
                            i  i  i            viv     i     i         v  v  
  scaffold263|s        421 CCGCGACGATTCAACAAATGGGTGGAACGTTAGCGGATGCATTAAAATAT 470

  scaffold165|s      12761 GTGAAAGGAGGGAATGGAAATCACAACTTGACTGCTGATGTGAAGGTGGA 12810
                                 i v  v  i iv  -- v     -  i    i   v        
  scaffold263|s        471 GTGAAAAGCGGCAACGACAA--AGAACTT-ACCGCTGGTGTCAAGGTGGA 517

  scaffold165|s      12811 GG 12812
                             
  scaffold263|s        518 GG 519

Matrix = 20p45g.matrix
Kimura (with divCpGMod) = 24.27
Transitions / transversions = 1.24 (62/50)
Gap_init rate = 0.06 (28 / 471), avg. gap size = 1.68 (47 / 28)


3352 26.70 1.60 2.58 scaffold165|size275773 12842 13779 (261460) scaffold263|size151949_(dbseq-nr_223)_[76413,81959]#LTR/Copia 634 1562 (3985) m_b2277s001i24 41934

  scaffold165|s      12842 ACCTACCTGAAAATCACAGTGACAAAGATGGGTTAGATTTTTCTGATCCA 12891
                             i         iv   ii      i  v           v        i
  scaffold263|s        634 ACTTACCTGAAAGGCACGATGACAAGGAAGGGTTAGATTTATCTGATCCG 683

  scaffold165|s      12892 GATGAATTAAAAATGTACAAAGCAGTAAAAGCAAATCACAACTCCATGGC 12941
                           vi    i v           i      v    i  iv     v v     
  scaffold263|s        684 CGTGAACTTAAAATGTACAAGGCAGTACAAGCGAACGACAACGCAATGGC 733

  scaffold165|s      12942 ATGGCTTACAATGGCATTTCCTTTGTCCAAACATCAGCATGAAGCATGAA 12991
                           v   i v vi            i vi    i     i  i   -------
  scaffold263|s        734 CTGGTTGAGGATGGCATTTCCTCTTCCCAAGCATCAACACGAA------- 776

  scaffold165|s      12992 ATCAATGTTTCATGCACCGCTGAATACCTACAAGGAGTACCTCACGGGGC 13041
                             ii i iv  i   v      vi    i    i     v  i   i   
  scaffold263|s        777 ATTGACGCGTCGTGCTCCGCTGCGTACCCACAAAGAGTAGCTTACGAGGC 826

  scaffold165|s      13042 AATCAGGCACCTCAAAGCTAGAGTGATGCTGGCAAAGGAAATGGCTGCAA 13091
                               v    i     i  vi    v  v ii              v    
  scaffold263|s        827 AATCCGGCATCTCAAGGCAGGAGTCATTCCAGCAAAGGAAATGGCAGCAA 876

  scaffold165|s      13092 CAGTTTTGCAAGCA---CTGGATGTAATCAATATAAAAGAGATGGATGAT 13138
                                  i      ---i     vi      v  i  i    iv  v   
  scaffold263|s        877 CAGTTTTACAAGCAGAGTTGGATTCAATCAAGATGAAGGAGACCGAGGAT 926

  scaffold165|s      13139 CCAAAATCTGTTGATGATAAGTTCAAGGAATTGACAGGGTTATACACAGC 13188
                             vv       i     i        vi ii ii  i ii v        
  scaffold263|s        927 CCCCAATCTGTCGATGACAAGTTCAACAAGCTAGCAAGACTCTACACAGC 976

  scaffold165|s      13189 ATTGGGCACCATGTTGACGTTGACATTGAAAAAGAAACAGCTCATGAAAA 13238
                             ii    vii  i v  iviiv  v        vv   ii v       
  scaffold263|s        977 ATCAGGCAGTGTGCTCACAGCATCAATGAAAAAGTCACAATTGATGAAAA 1026

  scaffold165|s      13239 TCAGGCCCTCTCTCTACTTGGGCTGTACCAACATGGCAAATCAAGCAGCA 13288
                              v              i        i   i i         i     v
  scaffold263|s       1027 TCATGCCCTCTCTCTACTCGGGCTGTATCAATACGGCAAATCAGGCAGCT 1076

  scaffold165|s      13289 CGAAGCTTGGCAACGACAAATGCATTCAACAAACTGGT-GTCTAAACTCA 13337
                            i       iiv  ii v           iivi  i i-i vi i -   
  scaffold263|s       1077 CAAAGCTTGATTACAGCCAATGCATTCAATGCGCTAGCAATGCAGA-TCA 1125

  scaffold165|s      13338 ATTCAGGCTCTGCA-CATAGTGCGGCAACCATGGAAAGTCTAATCAACAT 13386
                             v    vv v   -   ----  i  iv   v ---  ivv  ii    
  scaffold263|s       1126 ATGCAGGGACGGCACCAT----CGACAGGCATTG---GTTACATTGACAT 1168

  scaffold165|s      13387 TAAGGAAATTGAATGCAAGTACAAACAGCTACAACATGCCATGCAAGTCA 13436
                           vi i v      i    vi        ii i     i  v          
  scaffold263|s       1169 GGAAGCAATTGAGTGCACATACAAACAATTGCAACACGCAATGCAAGTCA 1218

  scaffold165|s      13437 G-----AGCAGCTCTTCACATTGCAGCC-GGCAGATTCAAAAAGGTCAGC 13480
                            ----- i  i    viiii iv     -    ii     i    v i v
  scaffold263|s       1219 GATTCCAACAACTCTGTGTGTCTCAGCCAGGCAAGTTCAAGAAGGACGGA 1268

  scaffold165|s      13481 TTGGGCGGCAACAAAT---GCTGTGGCAACGAAATGTCCCTGGGCAA-GT 13526
                           v vivii       i ---  vi   v i i  i v  v  v     -  
  scaffold263|s       1269 ATCACTAGCAACAAGTCAGGCAATGGAAGCAAAGTTTCACTCGGCAACGT 1318

  scaffold165|s      13527 TGAGTTCAAGGGCACATCCTGTCACTGCAACAAGCAAGGGCACAATGCAA 13576
                                    i  v i  vi iiv i              i     v    
  scaffold263|s       1319 TGAGTTCAAAGGAATATGTTACAATTGCAACAAGCAAGGACACAAGGCAA 1368

  scaffold165|s      13577 GTTACTGCTACAACAAGAAAAACAGCGTAAGCAACAATCAGCAAATTGGT 13626
                             v     ivvi       i   i ivv i              iii  i
  scaffold263|s       1369 GTGACTGCCCGGACAAGAAGAACGGTCAAGGCAACAATCAGCAAGCCGGC 1418

  scaffold165|s      13627 GGCTCAAACTAATCTGGTGCATGCCCGTCCAAAGGCAAGTGCAATAAGTG 13676
                             vv    ii  v    i v i vv i i   i     ii    i  i  
  scaffold263|s       1419 GGGACAAATCAAGCTGGCGGACGAACATTCAAGGGCAAACGCAACAAATG 1468

  scaffold165|s      13677 CGACAAGAAGGGCCATACGGGCACCAATTGTCCAAAGAAGAAAAACAACA 13726
                             iii i     v  i vi  vi       i        i  v    i  
  scaffold263|s       1469 CGGTGAAAAGGGGCACAAAGGAGCCAATTGCCCAAAGAAAAACAACAGCA 1518

  scaffold165|s      13727 ACAACAACAACAACAGCAACACCAGTGTAGTAAACAACAACAACAACAAC 13776
                                ii   i v vv    --------- i     i   i       i 
  scaffold263|s       1519 ACAACGGCAATACCCCCAAC---------GCAAACAGCAATAACAACAGC 1559

  scaffold165|s      13777 AAC 13779
                              
  scaffold263|s       1560 AAC 1562

Matrix = 20p45g.matrix
Kimura (with divCpGMod) = 30.21
Transitions / transversions = 1.71 (154/90)
Gap_init rate = 0.03 (31 / 937), avg. gap size = 1.26 (39 / 31)


324 21.83 4.42 0.88 scaffold165|size275773 13780 14263 (260976) (AACAAC)n#Simple_repeat 1 506 (0) m_b2277s252i1 41935

  scaffold165|s      13780 AACAACAACAACAACAACAACAACAACAACAACAA-AACAA-AACAAACA 13827
                                                              -     -   -    
  (AACAAC)n#Sim          1 AACAACAACAACAACAACAACAACAACAACAACAACAACAACAAC-AACA 49

  scaffold165|s      13828 AAAACAACAA-AACAAAAAAAACAA-AACAACAACAACAACAACAACAAC 13875
                            v        -     v  v     -                        
  (AACAAC)n#Sim         50 ACAACAACAACAACAACAACAACAACAACAACAACAACAACAACAACAAC 99

  scaffold165|s      13876 AACAAAAACAACAA-AA-AAAAAAAACAAAAAAAAAAAAAACAA-AA-AA 13921
                                v        -  -  v  v     v  v  v  v     -  -  
  (AACAAC)n#Sim        100 AACAACAACAACAACAACAACAACAACAACAACAACAACAACAACAACAA 149

  scaffold165|s      13922 CAACAA-AA-AACAA-AACAA-AACAACAA-AACAA-AACAACAACAACA 13965
                                 -  -     -     -        -     -             
  (AACAAC)n#Sim        150 CAACAACAACAACAACAACAACAACAACAACAACAACAACAACAACAACA 199

  scaffold165|s      13966 ACAACAACAACAACAACAAC-ACAAAAAC-ACAACAACCAC-ACCACACA 14012
                                               -    v   -        v  -  v   - 
  (AACAAC)n#Sim        200 ACAACAACAACAACAACAACAACAACAACAACAACAACAACAACAACA-A 248

  scaffold165|s      14013 CCACACCACACCACAACCAC-ACCACACACAAC-ACAACCACAACCA-AA 14059
                            v   v  -  v     v  -  v   -     -     v     v -  
  (AACAAC)n#Sim        249 CAACAACA-ACAACAACAACAACAACA-ACAACAACAACAACAACAACAA 296

  scaffold165|s      14060 CCACAA-AA-AACCACACCAACAAC-ACAACCACAAACACCAAAAAC-AC 14105
                            v    -  -   v   v       -     v  -    v   v   -  
  (AACAAC)n#Sim        297 CAACAACAACAACAACAACAACAACAACAACAAC-AACAACAACAACAAC 345

  scaffold165|s      14106 AACCCCCAC-ACCACAACCACAACCACAACCACAACCACAACCACAACCA 14154
                              vv v  -  v     v     v     v     v     v     v 
  (AACAAC)n#Sim        346 AACAACAACAACAACAACAACAACAACAACAACAACAACAACAACAACAA 395

  scaffold165|s      14155 CAACCACAACCACAACCACAACCACAACCACAACCACAACCACAACCACA 14204
                               v     v     v     v     v     v     v     v   
  (AACAAC)n#Sim        396 CAACAACAACAACAACAACAACAACAACAACAACAACAACAACAACAACA 445

  scaffold165|s      14205 ACCACAACCACAACCACAAC-ACAACCACACACAACAAACAAC-ACAA-A 14251
                             v     v     v     -     v   -     -      -    - 
  (AACAAC)n#Sim        446 ACAACAACAACAACAACAACAACAACAACA-ACAAC-AACAACAACAACA 493

  scaffold165|s      14252 AAAACAA-AACAA 14263
                            v     -     
  (AACAAC)n#Sim        494 ACAACAACAACAA 506

Matrix = Unknown
Transitions / transversions = 0.00 (0/49)
Gap_init rate = 0.07 (36 / 483), avg. gap size = 1.00 (36 / 36)


324 21.83 4.42 0.88 scaffold165|size275773 14619 14662 (260577) (AACAAC)n#Simple_repeat 868 914 (0) m_b2277s252i2 41936

  scaffold165|s      14619 AAACAACAA-AA-AACAA-AAAAACAACAAAAAAAACAAC-ACAACAA 14662
                           -        -  -     -  v        v  v      -       
  (AACAAC)n#Sim        868 -AACAACAACAACAACAACAACAACAACAACAACAACAACAACAACAA 914

Matrix = Unknown
Transitions / transversions = 0.00 (0/3)
Gap_init rate = 0.12 (5 / 43), avg. gap size = 1.00 (5 / 5)


35 2.78 0.00 0.00 scaffold165|size275773 14663 14699 (260540) (CAG)n#Simple_repeat 1 37 (0) c_b2277s251i0 41937

  scaffold165|s      14663 CAGCAACAGCAGCAGCAGCAGCAGCAGCAGCAGCAGC 14699
                                i                               
  (CAG)n#Simple          1 CAGCAGCAGCAGCAGCAGCAGCAGCAGCAGCAGCAGC 37

Matrix = Unknown
Transitions / transversions = 1.00 (1/0)
Gap_init rate = 0.00 (0 / 36), avg. gap size = 0.0 (0 / 0)


836 19.37 4.19 0.00 scaffold165|size275773 14741 14931 (260308) C rnd-1_family-337#LTR/ERVK (907) 199 1 m_b2277s001i25 41938

  scaffold165|s      14741 TTTGTAACTTGAAGTTT-TCTAGAGGGTAATTTTACTAAGTTCTAGTCAG 14789
                                           v- v   v v       v    i      ? i i
C rnd-1_family-        199 TTTGTAACTTGAAGTTGATGTAGCGCGTAATTTGACTAGGTTCTANTTAA 150

  scaffold165|s      14790 GCAACCCCT--CCATGATTG-----TTGGATTCTAGAAAAACCTTCCAGT 14832
                                 ? i--?i    i  -----     v    vivi  vi       
C rnd-1_family-        149 GCAACCNCCAANTATGACTGCATTTTTGGAATCTACGCGAAATTTCCAGT 100

  scaffold165|s      14833 TTTACTGTGACTTCATATTTTGCATAGCCCAAATTTTAAATATAGATTAT 14882
                            ivv    i i    v            v v      vv     i  v i
C rnd-1_family-         99 TCATCTGTAATTTCAGATTTTGCATAGCACTAATTTTTCATATAAATGAC 50

  scaffold165|s      14883 CCTCATTGAAATTGCCACTGAATTCAATGGATTACAGGGCTCACAGACC 14931
                              ?v i     i    i               i ??       i    
C rnd-1_family-         49 CCTNCTCGAAATCGCCATTGAATTCAATGGATTGCNNGGCTCACGGACC 1

Matrix = 20p45g.matrix
Kimura (with divCpGMod) = 20.07
Transitions / transversions = 1.06 (19/18)
Gap_init rate = 0.02 (3 / 190), avg. gap size = 2.67 (8 / 3)


242 28.39 5.14 3.37 scaffold165|size275773 14954 15128 (260111) rnd-4_family-116#Unknown 1773 1950 (263) m_b2277s001i26 41939

  scaffold165|s      14954 GTTTATAAACTGGTACTGCATGTTGGTTGACAGGCATTGTGTGTATATTA 15003
                                   v viiv     v i  vi vv       i  ivv   ---  
  rnd-4_family-       1773 GTTTATAATCAAAAACTGCCTATTCATACACAGGCACTGCCAGTA---TA 1819

  scaffold165|s      15004 TATACAGGCACAGTTAATAAATGGGTAT-GTACCATAGTAATGGACCACT 15052
                             v i     ivi  i  -         -     v i vii    -i  i
  rnd-4_family-       1820 TAAATAGGCATCATTGAT-AATGGGTATCGTACCCTGGGGGTGGA-TACC 1867

  scaffold165|s      15053 T---TATAAAGA--AAGGCGTGCATATAACCATATTTT--GTATGGGCAG 15095
                            ---   v  v --v    i   ?v iivi  i     --i  ii  ?  
  rnd-4_family-       1868 TGCATATTAATATGCAGGCATGCNAACGTTCACATTTTACATACAGGNAG 1917

  scaffold165|s      15096 TTCCCATACATATTATAAGGGTGCAGT-TTAAAT 15128
                           -    i   v     i  iv? iv?  -      
  rnd-4_family-       1918 -TCCCGTACTTATTACAAATNTAANGTATTAAAT 1950

Matrix = 20p45g.matrix
Kimura (with divCpGMod) = 35.58
Transitions / transversions = 1.29 (27/21)
Gap_init rate = 0.06 (11 / 174), avg. gap size = 1.36 (15 / 11)


3233 18.65 5.03 1.88 scaffold165|size275773 16105 16880 (258359) C rnd-5_family-126#Unknown (829) 800 1 m_b2277s001i27 41940

  scaffold165|s      16105 CTTTGATGACTGTCACCTAAA-TTTGTAAGATAATGTGTGTTGACGACTA 16153
                                      vv        -   v        iiv i     i? v- 
C rnd-5_family-        800 CTTTGATGACTTACACCTAAAATTTCTAAGATAACAAGCGTTGATNAA-A 752

  scaffold165|s      16154 GAGTGGTATTGTTTGT-GTAAGATCACATGTGGATTTTTTC---TTTGAT 16199
                                       v i -      i  i ivi   v?   i ---  i   
C rnd-5_family-        751 GAGTGGTATTGTGTATAGTAAGACCATACTCGGAGNTTTCCCCCTTCGAT 702

  scaffold165|s      16200 GACAACTTATAATAGACTTAGGCACACTATGCCTAATGTTTGATGACAAG 16249
                                   iv              ii?     v    ?            
C rnd-5_family-        701 GACAACTTGAAATAGACTTAGGCATGNTATGCGTAATNTTTGATGACAAG 652

  scaffold165|s      16250 AAACCAGTCAAATAATGAAATTTTAAAAAGGATCATTGCTGTCTGTTTCA 16299
                           v iii             v     ?  ii ?i -   vi?          
C rnd-5_family-        651 TAGTTAGTCAAATAATGATATTTTNAAGGGNGT-ATTCTNGTCTGTTTCA 603

  scaffold165|s      16300 ATCATTCATCAACATAAAAATGAACAAGGGATTCACTAGAGTCACAAAGG 16349
                              i   v    i -        v    v?      v        i ?? 
C rnd-5_family-        602 ATCGTTCTTCAATA-AAAAATGACCAAGTNATTCACAAGAGTCACGANNG 554

  scaffold165|s      16350 TAAGGTGTAATTTTGCTGTAT-TGATCACGCACTTTGTCTCTGCCTTCTC 16398
                           vv      v   v    iii -    viv   vi         i      
C rnd-5_family-        553 GCAGGTGTCATTGTGCTACGTATGATGGAGCAACTTGTCTCTGTCTTCTC 504

  scaffold165|s      16399 CTGCTTTGTTTTTTGGTCAACATGAGAGCACATAATGTTTTGGACATGTG 16448
                           i v   ii              vi  i  v      v           iv
C rnd-5_family-        503 TTTCTTCATTTTTTGGTCAACAGAAGGGCTCATAATTTTTTGGACATGCC 454

  scaffold165|s      16449 AATTCTCATGCCACCAGTACATACAGACCTTGTATTCATCCCAACATAAA 16498
                                   i      v       v i     v -- v             
C rnd-5_family-        453 AATTCTCACGCCACCTGTACATAGAAACCTTCT--TGATCCCAACATAAA 406

  scaffold165|s      16499 AGTGTT-GATGAGAGAAAGTAGCAGTGTAAGTTTCTTATTGTTTCATTA- 16546
                             vi  -    ?      v   ivi       v    ----     v i-
C rnd-5_family-        405 AGAATTCGATGNGAGAAATTAGTTATGTAAGTGTCTT----TTTCAGTGC 360

  scaffold165|s      16547 TTCTGACAAAATATCAACTTAAAATGTGCATTCACTCACCTTTCATAGTG 16596
                                i   --     - iv     i     v              v-  
C rnd-5_family-        359 TTCTGGCAA--TATCA-CCAAAAATATGCATGCACTCACCTTTCATC-TG 314

  scaffold165|s      16597 TC---CTCTTCTCTCTTCTTGATATTCATGTGGT--GATGTCAGCCTTCT 16641
                             ---  i      ii?     i ?   iiiii --  ii   vi     
C rnd-5_family-        313 TCATTCTTTTCTCTTCNCTTGACANTCACACAATATGACATCACTCTTCT 264

  scaffold165|s      16642 TGTTTGATCATTTTT---TTATCTTGCTTGGTGGACACAAGCTCTGATGA 16688
                            i    i        ---i                ii   i         
C rnd-5_family-        263 TATTTGGTCATTTTTATTCTATCTTGCTTGGTGGATGCAAACTCTGATGA 214

  scaffold165|s      16689 TTGTGGGTGCTCCATGACTGTCTTTATGACTTGTACCCTACAATTTTCAA 16738
                            i    v ?  iii  i     -  i        v    ?   v      
C rnd-5_family-        213 TCGTGGCTNCTTTGTGGCTGTC-TTGTGACTTGTCCCCTNCAAATTTCAA 165

  scaffold165|s      16739 TGCATTGGAAAACCATGTGAACTTCAACTTGGGAATGCGACTTTTCTTAT 16788
                                          vii           i     i i     v    i 
C rnd-5_family-        164 TGCATTGGAAAACCAAACGAACTTCAACTCGGGAACGTGACTTGTCTTGT 115

  scaffold165|s      16789 ---------------------TTACTGATTTATCATGTCTGCAT-ATATA 16816
                           --------------------- i      v iv      i v  -     
C rnd-5_family-        114 TCGTGNTTACTGTGACATGTCTCACTGATATGACATGTCCGAATAATATA 65

  scaffold165|s      16817 TTACAAAAATCTAAGTCTATGAAATGTCTTTATCTAAAGCAAACAAATCT 16866
                                     -         vi  v  iv i   v  i v   vv     
C rnd-5_family-         64 TTACAAAAAT-TAAGTCTATTGAAAGTTGTCATCAAAGGAAAAATAATCT 16

  scaffold165|s      16867 CGAA-AGTAGTCTTA 16880
                            v v-   i      
C rnd-5_family-         15 CCACTAGTGGTCTTA 1

Matrix = 20p45g.matrix
Kimura (with divCpGMod) = 20.20
Transitions / transversions = 1.41 (83/59)
Gap_init rate = 0.03 (27 / 775), avg. gap size = 2.00 (54 / 27)


267 12.50 0.00 0.00 scaffold165|size275773 17189 17228 (258011) C rnd-1_family-65#Unknown (60) 40 1 m_b2277s001i28 41941

  scaffold165|s      17189 AGCTGGTTTCAAAAAATCTTGCAGTGGCTGCTTGTAATAT 17228
                               v i v               i       v       
C rnd-1_family-         40 AGCTCGCTACAAAAAATCTTGCAGCGGCTGCTGGTAATAT 1

Matrix = 20p45g.matrix
Kimura (with divCpGMod) = 11.03
Transitions / transversions = 0.67 (2/3)
Gap_init rate = 0.00 (0 / 39), avg. gap size = 0.0 (0 / 0)


26 0.00 0.00 0.00 scaffold165|size275773 17690 17714 (257525) (ATC)n#Simple_repeat 1 25 (0) c_b2277s251i1 41942

  scaffold165|s      17690 ATCATCATCATCATCATCATCATCA 17714
                                                    
  (ATC)n#Simple          1 ATCATCATCATCATCATCATCATCA 25

Matrix = Unknown
Transitions / transversions = 1.00 (0/0)
Gap_init rate = 0.00 (0 / 24), avg. gap size = 0.0 (0 / 0)


14 0.00 4.76 0.00 scaffold165|size275773 24927 24947 (250292) (ACA)n#Simple_repeat 1 22 (0) m_b2277s252i3 41943

  scaffold165|s      24927 ACAA-AACAACAACAACAACAA 24947
                               -                 
  (ACA)n#Simple          1 ACAACAACAACAACAACAACAA 22

Matrix = Unknown
Transitions / transversions = 1.00 (0/0)
Gap_init rate = 0.05 (1 / 20), avg. gap size = 1.00 (1 / 1)


298 35.23 3.45 3.75 scaffold165|size275773 28565 28912 (246327) rnd-1_family-708#Unknown 605 951 (217) m_b2277s001i29 41944

  scaffold165|s      28565 AAACAAAAACAGCAAACAAAGCTGAGGATCATGACAGTTGGATTCCACAA 28614
                                 i  -i   iviv    vv    vvv v  v  ?         v 
  rnd-1_family-        605 AAACAAGAA-GGCAGCTCAAGCGCAGGAAGCTCACTGTNGGATTCCACCA 653

  scaffold165|s      28615 TGACACACCCAAT-CATCTGCCATCAACTTGGGAGTACCCCAAGATAAAT 28663
                             iv viiiv   - i -    vv vv v   i       v     i   
  rnd-1_family-        654 TGGGAAGTTGAATGCGT-TGCCTGCTTCGTGGAAGTACCCGAAGATGAAT 702

  scaffold165|s      28664 ATGATACAATTGATCAACTTGTATCTACTGGGATCTCTGGCAGCTGGTGT 28713
                           v  i ?  i     iv i     i viv    i  v ivv v vv     
  rnd-1_family-        703 CTGGTNCAGTTGATTCATTTGTACCAGATGGGGTCGCCTTCTGAGGGTGT 752

  scaffold165|s      28714 GACAACTCTACGACATTTGAACTTGATCAGTAAGCATGCCCTTCATTTCA 28763
                           v  vi i  v  - v v  v vv vv    -----   iivvi     ii
  rnd-1_family-        753 CACTGCCCTTCG-CTTGTGCAAGTCTTCAG-----ATGTTGACCATTTTG 796

  scaffold165|s      28764 ATTAAACAGGAGCAAACTTATCAAGGATGACAAGGTTGAT----GTCATC 28809
                            iv iivi   ivi  ii v  ?      vvi? ?v    ----  ii  
  rnd-1_family-        797 ACAAGGAGGGAAGGAATCTTTCNAGGATGCGGNGNGTGATGAAGGTTGTC 846

  scaffold165|s      28810 AATTTAACATAATGATAGATTGAGAGGAG-TTGGAGGCCAATGAACACA- 28857
                           i---- i   vv  iv  ivii   i v -     i   iv   vii  -
  rnd-1_family-        847 G----AGCATTTTGGAAGGGCAAGAAGTGTTTGGAAGCCGCTGACTGCAG 892

  scaffold165|s      28858 --TTGGATTGTTCAAAATTCA---CCTGTGACAAGGATTTGGATTGGGGT 28902
                           -- iv    ii -ii   vv ---v         i i v   iv      
  rnd-1_family-        893 GTTCTGATTACT-GGAATGGAGAGACTGTGACAAAGGTGTGGGATGGGGT 941

  scaffold165|s      28903 GTGGGAGGAT 28912
                               i     
  rnd-1_family-        942 GTGGAAGGAT 951

Matrix = 20p45g.matrix
Kimura (with divCpGMod) = 47.61
Transitions / transversions = 0.93 (57/61)
Gap_init rate = 0.05 (19 / 347), avg. gap size = 1.32 (25 / 19)


302 27.51 9.45 2.33 scaffold165|size275773 28839 29039 (246200) C rnd-1_family-995#Unknown (21) 351 137 m_b2277s001i30 41945

  scaffold165|s      28839 TTGGAGGCCAATGAACACATTGGATTGTTCAAAATTCA---CCTGTGACA 28885
                                i     v? i i v?ii    ii -ii   vv ---v        
C rnd-1_family-        351 TTGGAAGCCAAANAGCGCTNCAGATTACT-GGAATGGAGAGACTGTGACA 303

  scaffold165|s      28886 AGGATTTGGATTGGGGTGTGGGAGGATGTCAATGCACACTTACTTACTGT 28935
                            i ? v   iv          ii?   ? v??vv  i i  i  v    v
C rnd-1_family-        302 AAGNTGTGGGATGGGGTGTGGAGNGATNTGNNGCCATATTTGCTGACTGG 253

  scaffold165|s      28936 GACAAC--AC-ATGACAGAAACAAAAGACTTAATTCTACACACAAAAGCT 28982
                              v ?--  -    ii v ivi i  ----i    ?vv?     i   v
C rnd-1_family-        252 GACTANTTACGATGATGGCAGAGAGAG----GATTCNTGNCACAAGAGCA 207

  scaffold165|s      28983 GCAGTGCAGATTCTGCTTGGAGGAC--------ATAAGT----AAAG-AT 29019
                            v    vi  viiv           --------     ?----    -iv
C rnd-1_family-        206 GGAGTGGGGAGCTAGCTTGGAGGACTTGCCATGATAAGNTTAGAAAGCGA 157

  scaffold165|s      29020 GGTGTCTCCAAAGAGTTAAA 29039
                                i ?   i vv     
C rnd-1_family-        156 GGTGTTTNCAAGGCTTTAAA 137

Matrix = 20p45g.matrix
Kimura (with divCpGMod) = 36.17
Transitions / transversions = 1.16 (29/25)
Gap_init rate = 0.06 (11 / 200), avg. gap size = 2.18 (24 / 11)


1115 10.78 1.20 0.00 scaffold165|size275773 29305 29471 (245768) C rnd-1_family-1021#Unknown (0) 186 18 m_b2277s001i31 41946

  scaffold165|s      29305 TGATAATTATCTACCACAATACATATCCCTCTACGTAAGTAGAGTAGGCT 29354
                               i    iv  ii ?v    i              v            
C rnd-1_family-        186 TGATGATTACATATTANCATACGTATCCCTCTACGTACGTAGAGTAGGCT 137

  scaffold165|s      29355 CCAAGAGACATTCATTTTGTGCAACAAAAGACGT-CATCAAATAA-AGCT 29402
                                  v           i      i       -      v   -    
C rnd-1_family-        136 CCAAGAGCCATTCATTTTGCGCAACAGAAGACGTACATCAACTAAGAGCT 87

  scaffold165|s      29403 CATAAAATAGAACAACAGTTAGATTACGAGCACCATGTTGATGCCACCTC 29452
                                               v           i    v            
C rnd-1_family-         86 CATAAAATAGAACAACAGTTTGATTACGAGCATCATGGTGATGCCACCTC 37

  scaffold165|s      29453 TTCTATGGTTGTTCTTTTT 29471
                               i i        v   
C rnd-1_family-         36 TTCTGTAGTTGTTCTATTT 18

Matrix = 20p45g.matrix
Kimura (with divCpGMod) = 10.48
Transitions / transversions = 1.25 (10/8)
Gap_init rate = 0.01 (2 / 166), avg. gap size = 1.00 (2 / 2)


322 28.68 3.03 2.26 scaffold165|size275773 29515 29646 (245593) scaffold12|size593008_(dbseq-nr_293)_[458236,464222]#LTR 206 338 (5649) m_b2277s001i33 41947

  scaffold165|s      29515 AGCATGGCTGACGCATGCTACACCGCAAGAGCAACAAATCACGAGCATGT 29564
                            i         i  i    v   v   v    v  v v  i         
  scaffold12|si        206 AACATGGCTGATGCGTGCTTCACAGCACGAGCCACCACTCGCGAGCATGT 255

  scaffold165|s      29565 --ACGTGAAATCATCACCAAGCTTTTCCTCCC--CAAAAGCGCAAGGGGG 29610
                           --v  i  i--     vv  i  vvi      -- i v  -i   v   v
  scaffold12|si        256 TGCCGCGAG--CATCAAAAAACTGACCCTCCCAACGACAG-ACAATGGGC 302

  scaffold165|s      29611 CAGTACAACCATGAAGACATCACCATGTTCTTCACC 29646
                           v     i    i iv v ii   v ii   v  i  
  scaffold12|si        303 GAGTACGACCACGGCGCCGCCACGACATTCATCGCC 338

Matrix = 20p45g.matrix
Kimura (with divCpGMod) = 27.62
Transitions / transversions = 0.95 (18/19)
Gap_init rate = 0.04 (5 / 131), avg. gap size = 1.40 (7 / 5)


300 31.38 4.72 2.30 scaffold165|size275773 29515 29726 (245513) scaffold289|size202738_(dbseq-nr_0)_[183003,188995]#LTR/Copia 206 422 (5571) m_b2277s001i32 41948

  scaffold165|s      29515 AGCATGGCTGACGCATGCTACACCGCAAGAGCAACAAATCACGAGCATGT 29564
                            i         i  i    v   v   v    v  v v  i         
  scaffold289|s        206 AACATGGCTGATGCGTGCTTCACAGCACGAGCCACCACTCGCGAGCATGT 255

  scaffold165|s      29565 --ACGTGAAATCATCACCAAGCTTTTCCTCCC--CAAAAGCGCAAGGGGG 29610
                           --v  i  i--     vv  i  vvi   i  -- i v  -i   -v   
  scaffold289|s        256 TGCCGCGAG--CATCAAAAAACTGACCCTTCCAACGACAG-ACAA-TGGG 301

  scaffold165|s      29611 CAGTACAACCATGAAGACATCACCATGTTCTTCACCACTGCTGCTCGCAT 29660
                                 i    i  v v ii   v ii   v  i  iviiiivvi  vi 
  scaffold289|s        302 CAGTACGACCACGACGCCGCCACGACATTCATCGCCGGCATCCACCGAGT 351

  scaffold165|s      29661 GCT-CAAGAGCACCTTCAACACAGCCGATCTGGGCAACGGCATGACCCAG 29709
                           v  - iv   -    v    v v vv  i iv        v   vi v i
  scaffold289|s        352 CCTCCGCGAG-ACCTACAACCCCGGAGACCCCGGCAACGGGATGTTCAAA 400

  scaffold165|s      29710 CT----ACCG-CACCAACCAAA 29726
                             ----i   - i     v   
  scaffold289|s        401 CTCTGCGCCGCCGCCAACGAAA 422

Matrix = 20p45g.matrix
Kimura (with divCpGMod) = 32.25
Transitions / transversions = 0.97 (32/33)
Gap_init rate = 0.05 (10 / 211), avg. gap size = 1.50 (15 / 10)


1042 33.47 0.96 1.16 scaffold165|size275773 29712 30231 (245008) scaffold12|size593008_(dbseq-nr_293)_[458236,464222]#LTR 564 1082 (4905) m_b2277s001i34 41947

  scaffold165|s      29712 ACCGCACCAACCAAACAAACCAGGCCGTCATCGGGGCCAAAGAAGGAGCC 29761
                              iv i     vv iv                          i  v   
  scaffold12|si        564 ACCAAATCAACCTTATCAACCAGGCCGTCATCGGGGCCAAAGAGGGCGCC 613

  scaffold165|s      29762 ACCGAAGCCATCGTACTCCAGGTCGGCAGTGACATCACCAATGCTGTCCT 29811
                           i           iivvi v i  i  ivvv  ii      -   v  v  
  scaffold12|si        614 GCCGAAGCCATCACCGCCAAAGTTGGTTTGGATGTCACCA-TGCAGTACT 662

  scaffold165|s      29812 ACGCACTGCCAATAGAACCAACCTGAAAAGCACCGACAATTACTAACTCC 29861
                           vviv      i ii  v  i    vvii    i    i i i ivv   v
  scaffold12|si        663 CAAAACTGCCGACGGATCCGACCTCCGGAGCATCGACGACTGCCTCCTCG 712

  scaffold165|s      29862 ACAGGCTCATCAGCGCTGCCATTCAGGGAGCCGACCGACCCAACACGACC 29911
                            viiiv  v iivv  i i i i  i  v     i  v  v   v v v 
  scaffold12|si        713 AAGAAGTCCTTGCAGCCGTCGTCCAAGGCGCCGATCGCCCGAACTCCAGC 762

  scaffold165|s      29912 AATATCCTGGGCCTTCTCACCGCA-GTACATGCC--TTCAAATTTGACTT 29958
                           i ii    v v  vv   vi -  -  -   -  --   i          
  scaffold12|si        763 GACGTCCTCGCCCAACTCCTC-CATGT-CAT-CCAATTCGAATTTGACTT 809

  scaffold165|s      29959 TCAGCAAAAAGTCAGCTCAAACATGGAGCTTCTATGGGCCAGAGTTGCCC 30008
                           i iiv        vv v v           i  vi v    i  iv v v
  scaffold12|si        810 CCGAAAAAAAGTCTCCGCCAACATGGAGCTCCTTCGCGCCAAAGCAGGCA 859

  scaffold165|s      30009 GCATCCCCTCCCAGGGCATCACCGTTGACGACACTGAACTGGCAATCATC 30058
                            v  vv iv  i v           i      v iv    v  vv  i  
  scaffold12|si        860 GGATGACTGCCTACGGCATCACCGTCGACGACTCCCAACTCGCCCTCGTC 909

  scaffold165|s      30059 CCATTGGCCAACATCAAGCTTGCTGCCAGCAAAGACTGCGGCCACGAGTT 30108
                            ivi v         i vv i  iiv   iv v     v    i   i  
  scaffold12|si        910 CTCCTCGCCAACATCGACATCGCCAGCAGTCACGACTGGGGCCGCGAATT 959

  scaffold165|s      30109 TTGTCCCGCCATCCAAGCCATCCAATGTGAGGTACCCCTACAACCACACA 30158
                           ii i  vi  v     i      iii i- ii   vv          i v
  scaffold12|si        960 CCGCCCAACCCTCCAAACCATCCGGCGC-AAATACAACTACAACCACGCC 1008

  scaffold165|s      30159 CACGGCACCACAAGCATC-CAGACCATCCTCGTGGAGTGTGCTGGTGCTG 30207
                             iii i    v v i v-   - v  v   ivi  iivi  i  i  i 
  scaffold12|si       1009 CATAACGCCACCACCGTAGCAG-CAATGCTCAAAGAACTCGCCGGCGCCG 1057

  scaffold165|s      30208 ATGCCGT-ATGCAAACTCACCGACG 30231
                           ii v   - i    i    v   i 
  scaffold12|si       1058 GCGGCGTCACGCAAGCTCAACGATG 1082

Matrix = 20p45g.matrix
Kimura (with divCpGMod) = 35.52
Transitions / transversions = 1.15 (92/80)
Gap_init rate = 0.02 (10 / 519), avg. gap size = 1.10 (11 / 10)


25831 16.29 1.39 0.37 scaffold165|size275773 30232 34760 (240479) C scaffold89|size764991_(dbseq-nr_709)_[199030,205017]#LTR/Copia (1413) 4575 1 m_b2277s001i35 41949

  scaffold165|s      30232 AGCAACCTGGTGTGATGGTGCTCTGTCGGTAGCCATTGGTGGCGAGTCGC 30281
                             v    v          vi  i  i        v   iv   v ii vi
C scaffold89|si       4575 AGAAACCAGGTGTGATGGAACTTTGCCGGTAGCCTTTGAGGGCCAACCTT 4526

  scaffold165|s      30282 TTTTCAAGTAGTTGCTGGGCGATGATTCCTGCTTGTGGGAGACCGTACAT 30331
                                   v     i  i        v  i  i                 
C scaffold89|si       4525 TTTTCAAGGAGTTGTTGAGCGATGATGCCCGCCTGTGGGAGACCGTACAT 4476

  scaffold165|s      30332 ACCTTTTTGGATAAGGACATAGACGTATCCGTCAGTGGTTGCGAGTTTGT 30381
                           v           v                 i     i  vi i       
C scaffold89|si       4475 TCCTTTTTGGATCAGGACATAGACGTATCCATCAGTAGTGACAAGTTTGT 4426

  scaffold165|s      30382 CGAATT-GAAGAGTGCAATGATGTGGTCTGGTATGTCAGACAGTTTGAGG 30430
                            i i  - v     vi            i  v     i  i        v
C scaffold89|si       4425 CAAGTTTGTAGAGTTTAATGATGTGGTCCGGAATGTCGGATAGTTTGAGT 4376

  scaffold165|s      30431 CGCATGTATTCGGGGTGAACCATTGGAGTGTTGAGGTAGAAATCCCTGAT 30480
                                      i   i          v                  i    
C scaffold89|si       4375 CGCATGTATTCAGGGCGAACCATTGGTGTGTTGAGGTAGAAATCCTTGAT 4326

  scaffold165|s      30481 GTCAATGGTCATGAATCGTGCACCTTTGGTGGAGATAACGCTGTTGAGGA 30530
                              i           i     v     v        i             
C scaffold89|si       4325 GTCGATGGTCATGAACCGTGCTCCTTTTGTGGAGATGACGCTGTTGAGGA 4276

  scaffold165|s      30531 GAACCTTGGTGGTCAGCATGTCTGCTGTAGGTGTGCCGCAATTGCCAGGG 30580
                              i         v        v     v           i i       
C scaffold89|si       4275 GAATCTTGGTGGTGAGCATGTCAGCTGTTGGTGTGCCGCAGTCGCCAGGG 4226

  scaffold165|s      30581 TATGTGATTCTGTTGGCGCCGACCGTAAGATGGATGCGGTATGGGTCCTC 30630
                             v     i     iv    i  i  i  vi i     i  v     v  
C scaffold89|si       4225 TAAGTGATCCTGTTACCGCCAACTGTGAGTCGAATGCGATAAGGGTCGTC 4176

  scaffold165|s      30631 CTTCTCAGGTCGGAAATTAGCACAGATTCGACCGTAAGTGACGTCTTTTT 30680
                                 i      v i  i   vv   v  v     i        i  vi
C scaffold89|si       4175 CTTCTCGGGTCGGTAGTTGGCAACGATGCGTCCGTAGGTGACGTCCTTAC 4126

  scaffold165|s      30681 GGCAAGTTG--GAGGTATTTGGTTGGGTGCAATGAAGACTATGGTGTTGG 30728
                            i --    --    v    v    vii              i       
C scaffold89|si       4125 GAC--GTTGCGGAGGGATTTCGTTGTACGCAATGAAGACTATAGTGTTGG 4078

  scaffold165|s      30729 TGCCTTGTACTGTGCTGGGGATGCCTTGGGCGAGGTGGCCGAGTTCTTTA 30778
                                 vv  v    i      i            i i           i
C scaffold89|si       4077 TGCCTTTGACAGTGCCGGGGATACCTTGGGCGAGGCGACCGAGTTCTTTG 4028

  scaffold165|s      30779 CCATAGGCATTTTTCCATATGGTGCGGTACTTCGGGTTTTTAATGAGGTG 30828
                                v                   v   i  i        i        
C scaffold89|si       4027 CCATATGCATTTTTCCATATGGTGCTGTATTTTGGGTTTTTGATGAGGTG 3978

  scaffold165|s      30829 CTGATACTCCAGGAGTTCTCCGGTGTCTGTGTCTAGGATGGCTGAGAGTG 30878
                           vi       v           i     v     v  v           v 
C scaffold89|si       3977 GCGATACTCGAGGAGTTCTCCAGTGTCGGTGTCGAGTATGGCTGAGAGGG 3928

  scaffold165|s      30879 CATCGCGGGGAAAACGCCGGATTGCAGCTTGTTGTGGTGAGAGTGGCATT 30928
                            v  i  v     vi i v i    v  vi  i      v   i  ii  
C scaffold89|si       3927 CCTCACGTGGAAACTGTCTGGTTGCTGCGCGTCGTGGTGTGAGCGGTGTT 3878

  scaffold165|s      30929 CAGGTGTTGTGTAGGAGATGTAAGATAGTTTCCTGTGTGATTGTGTGAAC 30978
                            i         v  v  i    i   i                 i  vi 
C scaffold89|si       3877 CGGGTGTTGTGGAGCAGGTGTAGGATGGTTTCCTGTGTGATTGTATGTGC 3828

  scaffold165|s      30979 GCGACTGTGCGTGTTGTATGCCGGGGCCGTTGGTGGTGTGGACACCCTTG 31028
                                  i                  vv v   v    iv          
C scaffold89|si       3827 GCGACTGCGCGTGTTGTATGCCGGGGAGGATGGGGGTGCTGACACCCTTG 3778

  scaffold165|s      31029 GATGTGGCGGTATGGTTTGTAGTGGTGTCACCCTTGGAGACTTTGGAGGT 31078
                             i    i vi         v      v           ii vii    i
C scaffold89|si       3777 GACGTGGTGTCATGGTTTGTTGTGGTGACACCCTTGGAGGTTGCAGAGGC 3728

  scaffold165|s      31079 GACTGTAGCAACGGTAGTGGGGCGGACACAGATTCATCATTGCTTGCACT 31128
                           ii i vi   v   vv     ii  vi iv     i  i ii  vv    
C scaffold89|si       3727 AGCCGGGGCACCGGGTGTGGGATGGTTATTGATTCGTCGTCACTGTCACT 3678

  scaffold165|s      31129 GGAGTCATTGTCGTAGTCTGATACTACTGGCGGTGTGGAGGGGTGTGGTG 31178
                                 ii    i     v  v   i   v     v   v   i   v  
C scaffold89|si       3677 GGAGTCGCTGTCATAGTCGGAAACTGCTGCCGGTGAGGACGGGCGTGTTG 3628

  scaffold165|s      31179 AAGGAGGTGCGTTCCGGGTGTTAGGTGTATGTTGTTCCCTCTGTGGTGGG 31228
                           vivvv    v  ---- v    iivvi i     -- vi v   v i   
C scaffold89|si       3627 CGTTTGGTGAGT----GTTGTTGATAATGTGTTG--CATTGTGTTGCGGG 3584

  scaffold165|s      31229 AGAGGGGGTGGTTGTGTGACGATTTGTAGTCACATTAGGTCAG-TTAGTT 31277
                           i    v i         v v           ivi v  i  v -  i   
C scaffold89|si       3583 GGAGGCGATGGTTGTGTTAGGATTTGTAGTCGGGTGAGATCTGATTGGTT 3534

  scaffold165|s      31278 GCAATTTGTTGTTGTGATGGGCCGTAAGGTTGGTTGTGAGGAGGTGCGAC 31327
                            - v                   vvi  i   v       v  i  v  i
C scaffold89|si       3533 G-ACTTTGTTGTTGTGATGGGCCTGGAGATTGTTTGTGAGTAGATGAGAT 3485

  scaffold165|s      31328 AGATTTGCGGTGGCTGATATTATGGCGTCTGCTGGTGTGACCGAGGGGTT 31377
                             i     i i     v   v  v        v  v     v        
C scaffold89|si       3484 AGGTTTGCAGCGGCTGCTATGATTGCGTCTGCAGGGGTGACAGAGGGGTT 3435

  scaffold165|s      31378 GGTAATGTACTTGTGCTTGAAGAAAACTGTGGCAGAGATGCGGGTGGTGT 31427
                              i           i        i              i         i
C scaffold89|si       3434 GGTGATGTACTTGTGTTTGAAGAAGACTGTGGCAGAGATACGGGTGGTGC 3385

  scaffold165|s      31428 GTGATGATGGTGTCCATACTTTCCAGCATCAATAGTGTGCATATGATGTG 31477
                            i  v v         i           v ii     iv i i       
C scaffold89|si       3384 GCGAAGTTGGTGTCCACACTTTCCAGCAGCGGTAGTGCTCGTGTGATGTG 3335

  scaffold165|s      31478 CCAATGACATATCCTTTGGTGCAGTGTTGAGCAAAAGTTTTACGGCGGTG 31527
                             i        i  i              i       v   i        
C scaffold89|si       3334 CCGATGACATACCCCTTGGTGCAGTGTTGGGCAAAAGATTTGCGGCGGTG 3285

  scaffold165|s      31528 AGGTTTATCGGGGACAAGGGCCTCCATGCTGAGGGGTACGAATGGGTGAG 31577
                           i     i   v          i       iv     -     v     v 
C scaffold89|si       3284 GGGTTTGTCGTGGACAAGGGCTTCCATGCCCAGGGG-ACGAAAGGGTGTG 3236

  scaffold165|s      31578 CGTTGTAGTCATAATGGCCGGGGAGATGTGTATGGGAGGAAATGTGTGGG 31627
                                       i       vi      i                 v   
C scaffold89|si       3235 CGTTGTAGTCATGATGGCCGTAGAGATGCGTATGGGAGGAAATGTGGGGG 3186

  scaffold165|s      31628 TATGCATTTGATTGCCACAGAAGACTGAGTTGGTGTTTCATCTGTGGTAG 31677
                                   v       ii     i v       i   i   i        
C scaffold89|si       3185 TATGCATTGGATTGCCGTAGAAGGCAGAGTTGGCGTTCCATTTGTGGTAG 3136

  scaffold165|s      31678 TAATTGGCACCAAAGGTGGAGGGGAAATTTGGAGTCTGTGCCACTGATGA 31727
                                                  -      i v                 
C scaffold89|si       3135 TAATTGGCACCAAAGGTGGAGGG-AAATTTAGCGTCTGTGCCACTGATGA 3087

  scaffold165|s      31728 CGGCAATGAAGTGATCCTTCCATGTTTGGATGGCTTTCTCTGCAATGTTC 31777
                                        i        v        i     i     v     v
C scaffold89|si       3086 CGGCAATGAAGTGGTCCTTCCAGGTTTGGATAGCTTTTTCTGCTATGTTA 3037

  scaffold165|s      31778 CTTCGATGGTCGTCAGGCGGAACCAGTTGGTATGACATGCCTGAATTGGT 31827
                            v               i  i  v     i  v v         vvi   
C scaffold89|si       3036 CGTCGATGGTCGTCAGGTGGGACAAGTTGATAGGTCATGCCTGATGCGGT 2987

  scaffold165|s      31828 GATGGCCATTTTGTATGCGGCCGATATTTCATTGTCCAGGACTTGTCTGG 31877
                                 v v      v     v                i   i    v  
C scaffold89|si       2986 GATGGCGAGTTTGTAGGCGGCGGATATTTCATTGTCCAAGACCTGTCGGG 2937

  scaffold165|s      31878 TGGGTTGGATCCCGCAGGCTTTCATGTGTTGGAGTGCCCGGTTGCGTGCA 31927
                                     i  i            i       v  v           v
C scaffold89|si       2936 TGGGTTGGATTCCACAGGCTTTCATGCGTTGGAGGGCGCGGTTGCGTGCT 2887

  scaffold165|s      31928 AGGATGAGTTCGCCTTCGGTTTTGTTCTTGGTTGGTTCAGCCCAGATG-- 31975
                                      v                    v     i     v   --
C scaffold89|si       2886 AGGATGAGTTCTCCTTCGGTTTTGTTCTTGGTAGGTTCGGCCCATATGGA 2837

  scaffold165|s      31976 ----CTGTCAACATGGTACAGGAGCATTTGGTACCGATTGCCTTGGCTGG 32021
                           ----           i     i v   i           v     i    
C scaffold89|si       2836 GTTGCTGTCAACATGATACAGAATCATCTGGTACCGATTTCCTTGACTGG 2787

  scaffold165|s      32022 ATAAATGCGGGAACCAACCGGTTTGATCTGTGTAGAGGGTGTTATGGGTG 32071
                            v i   v      iv   i              i      iii      
C scaffold89|si       2786 AGAGATGAGGGAACTTACCAGTTTGATCTGTGTAAAGGGTGCCGTGGGTG 2737

  scaffold165|s      32072 TCGTAGGTCCGGATGAAAACGTCTTTTTGTTTAGGGAGGGGCGAAGGCGG 32121
                             i           i  i i   v v v   vv     i  i v v v  
C scaffold89|si       2736 TCATAGGTCCGGATAAAGATGTCATGTAGTTGTGGGAGAGGTGTACGAGG 2687

  scaffold165|s      32122 TATATCTTGGGGAAGTGTCTGTTTGGTGGATTGTGTGCCTTGTCGTTGGT 32171
                            vivv          v i             iv         v       
C scaffold89|si       2686 TTCCGCTTGGGGAAGGGCCTGTTTGGTGGATCTTGTGCCTTGGCGTTGGT 2637

  scaffold165|s      32172 TCCGCATGTCTCCCTGTTGTGTTTCCTTGGATTGTGGGAAATGTTTGTGG 32221
                              v     v            i    ii     v  i  i         
C scaffold89|si       2636 TCCTCATGTGTCCCTGTTGTGTCTCCTCAGATTGAGGAAAGTGTTTGTGG 2587

  scaffold165|s      32222 ACATTTTTGACAGTGATGAGGGGCCATGTGCTGTAGTTTCCTTTGCGAAT 32271
                             i                 i                 i           
C scaffold89|si       2586 ACGTTTTTGACAGTGATGAGAGGCCATGTGCTGTAGTTCCCTTTGCGAAT 2537

  scaffold165|s      32272 GGCAGACAGCCATGTTGATTTAGTGGGGAAACTGGCTGCGGCATGGAGGT 32321
                              v v                     i    ii     v  i       
C scaffold89|si       2536 GGCTGCCAGCCATGTTGATTTAGTGGGAAAACCAGCTGCTGCGTGGAGGT 2487

  scaffold165|s      32322 ATCCTATGGACTGTGCGATGCTGGGTAGTTCATATATGTTGAGTATATGT 32371
                              v          v v        v        i ii           v
C scaffold89|si       2486 ATCGTATGGACTGTTCTATGCTGGGGAGTTCATACACATTGAGTATATGG 2437

  scaffold165|s      32372 TCTGTGTTGCATTCTAGGGAGGCTTGTAGGTGTTTGCGGATGTGTGTAGG 32421
                                        v            v       iv              
C scaffold89|si       2436 TCTGTGTTGCATTGTAGGGAGGCTTGGAGGTGTTCTCGGATGTGTGTAGG 2387

  scaffold165|s      32422 GGCAGGGACACGGTATCGGGGACTG-GTGGATTGTAGTCCACATTTCGAG 32470
                           v i   v   i i        -   -           i  i     v  i
C scaffold89|si       2386 TGTAGGTACATGATATCGGGG-CTGAGTGGATTGTAGCCCGCATTTGGAA 2338

  scaffold165|s      32471 TCAAGGATGAGAGTGTCGGTGGTTTCATTCACAGTGATGGGACGGAGTGG 32520
                                      i  i  i   v v             i            
C scaffold89|si       2337 TCAAGGATGAGGGTATCAGTGTTGTCATTCACAGTGACGGGACGGAGTGG 2288

  scaffold165|s      32521 GACGCGCCAGAGGCCAGTGCATGGGCGTCGATAGCCAGTGAAGACCGTGC 32570
                           i iv           v    i     i              i   i i  
C scaffold89|si       2287 AATTCGCCAGAGGCCTGTGCGTGGGCATCGATAGCCAGTGAGGACTGCGC 2238

  scaffold165|s      32571 GTCCATT-ATGTTGATGGTGTCGGAGTCATAGAAGTTGACTTCGTGTTTG 32619
                             i iv -        i   v       i                     
C scaffold89|si       2237 GTTCGGTGATGTTGATAGTGGCGGAGTCGTAGAAGTTGACTTCGTGTTTG 2188

  scaffold165|s      32620 TCATACACGGCTGTGTAGTTGGCATCATCGCTCTTGCTGCCAATGAGTAG 32669
                             i                i   i   v  vvi     i   v       
C scaffold89|si       2187 TCGTACACGGCTGTGTAGTCGGCGTCAGCGAATTTGCTACCACTGAGTAG 2138

  scaffold165|s      32670 TGTTTTGTGCAGGTTGGGTACGATGTCTGCTGTGTTGGCGGGTGTATGTA 32719
                                v   v     v     i     vi             i v i   
C scaffold89|si       2137 TGTTTGGTGAAGGTTTGGTACAATGTCGACTGTGTTGGCGGGCGGACGTA 2088

  scaffold165|s      32720 CATTTAGGAGGAGGTGTGCCTGGGTTGTGGCCGTGGTGGTAGTTCCTGTG 32769
                               v        v     i   i       i i      i        v
C scaffold89|si       2087 CATTGAGGAGGAGCTGTGCTTGGATTGTGGCTGCGGTGGTGGTTCCTGTC 2038

  scaffold165|s      32770 GGCAGCATGAATGTCTTGGTTGATGGGACGTTTGAGTGTGTGAATGGGTC 32819
                             i i   i   i i     v  vv  iiv  v     vi          
C scaffold89|si       2037 GGTAACATAAATATTTTGGTGGAGCGGGTCTTAGAGTGGATGAATGGGTC 1988

  scaffold165|s      32820 ATGTAGGGTACCTACTGTGGAGGTGGCGCCGGTGTCGCTGACCGCAGATG 32869
                                    i   i                i           i  v    
C scaffold89|si       1987 ATGTAGGGTGCCTGCTGTGGAGGTGGCGCCAGTGTCGCTGACTGCTGATG 1938

  scaffold165|s      32870 GGATGGAGCCGTTGACGATACCTTGTTTGATGGCATGGGGTGACATGCGG 32919
                                  i      vi        vi       iii           i  
C scaffold89|si       1937 GGATGGAACCGTTGTTGATACCTTCCTTGATGGTGCGGGGTGACATGTGG 1888

  scaffold165|s      32920 GTTGTCTTGCTGTGGATGCTGTTGATGCCTGTTTGCTTGAGTGGGTGAAC 32969
                               iiv  i        i  v ii       vv i             i
C scaffold89|si       1887 GTTGCTGTGTTGTGGATGTTGATAGTGCCTGTGAGTTTGAGTGGGTGAAT 1838

  scaffold165|s      32970 TGTGCGAGTGTGTTTGTTGGCGCTTGTGAGGCACCAGTGTTTTCTGTTGG 33019
                               i   v v       i i  v  iv i  i   v  i  v       
C scaffold89|si       1837 TGTGTGAGAGGGTTTGTTAGTGCATGCCAAGCGCCATTGCTTGCTGTTGG 1788

  scaffold165|s      33020 TTTTGCGGTGTTGTGGAGGAAGGGTGAAACGGACACGGCGTATGCAGTGT 33069
                            iv       v                 i            i  iv    
C scaffold89|si       1787 TCGTGCGGTGGTGTGGAGGAAGGGTGAAGCGGACACGGCGTGTGTCGTGT 1738

  scaffold165|s      33070 GAAGGTGTAGATAGTGGAGACCAGTAGTTTAGAGTTTCAAACCTGTGTGT 33119
                               i  ii v        v            v     i     i     
C scaffold89|si       1737 GAAGATGCGGCTAGTGGAGTCCAGTAGTTTAGTGTTTCGAACCTATGTGT 1688

  scaffold165|s      33120 GGGATTAACATTGTTTAACATAAAATTAATACTAGGCTCCACAATGTCCT 33169
                             i v v           v   v      v             i i    
C scaffold89|si       1687 GGAAGTCACATTGTTTAAAATACAATTAAAACTAGGCTCCACAGTATCCT 1638

  scaffold165|s      33170 ACATCTTGGCAAGGTACCATTGTGGATGTTTGTCCTTGTTCTTCTCAAGG 33219
                                     v        i  v   i                i      
C scaffold89|si       1637 ACATCTTGGCCAGGTACCACTGAGGACGTTTGTCCTTGTTCTTTTCAAGG 1588

  scaffold165|s      33220 GCAAAACAGGCATCGTCCTCATGGTAGACGTTGCTTTTCTTGCAGGAGTT 33269
                                      i     i           i  i           v     
C scaffold89|si       1587 GCAAAACAGGCGTCGTCTTCATGGTAGACATTACTTTTCTTGCACGAGTT 1538

  scaffold165|s      33270 GCAGTAGCGTGGGCTTTTGGCCATAGTGTTGCGGGTGGTGCATCGTGTTG 33319
                                    v  i  i     vi v   i v      v   iv    i  
C scaffold89|si       1537 GCAGTAGCGGGGACTCTTGGCGGTTGTGCTTCGGGTGTTGCGGCGTGCTG 1488

  scaffold165|s      33320 TGCGTGGAGGGCCGCCGGTGGTGGTACCGGGTGTAGGG---TTTTGTTGG 33366
                                v vv       i        i  v     i   ---i        
C scaffold89|si       1487 TGCGTTGTTGGCCGCCAGTGGTGGTGCCTGGTGTGGGGATGCTTTGTTGG 1438

  scaffold165|s      33367 TTGGAAGTGAGGAGTGCCATGAACCTGGTTGTTTGGGCAAGGAGTTCTTG 33416
                           --- vv        i        ii    v  i    v      i     
C scaffold89|si       1437 ---GCTGTGAGGAGCGCCATGAATTTGGTGGTCTGGGAAAGGAGCTCTTG 1391

  scaffold165|s      33417 CTGTTGCGTTTTGAGTTGATTGAGGCGGTGGTCTTGTGTCGTGGTGCGTG 33466
                           i     v    ii     v              i        i   v v 
C scaffold89|si       1390 TTGTTGGGTTTCAAGTTGCTTGAGGCGGTGGTCCTGTGTCGTAGTGAGAG 1341

  scaffold165|s      33467 CGGCTGCATGTTCCTGGGTGTGTTCGAGGGCATTTTTGAGACTGTTAGTG 33516
                               v     i  i  i        i  v   v   i         i   
C scaffold89|si       1340 CGGCGGCATGCTCTTGAGTGTGTTCAAGTGCAGTTTCGAGACTGTTGGTG 1291

  scaffold165|s      33517 TACTCGAGGATGGTTTGATGGTCGTTTGGTGAGAGAGTTCCAAGGGAGGT 33566
                                   v        i           v  v  i        v     
C scaffold89|si       1290 TACTCGAGTATGGTTTGGTGGTCGTTTGGGGACAGGGTTCCAAGTGAGGT 1241

  scaffold165|s      33567 GGCGCCAATGCTGCTGGCATTGGTGAATGCATTGGCACTTTCGTACCCAC 33616
                           i v           i  ii   i      ii     i  v        i 
C scaffold89|si       1240 AGAGCCAATGCTGCCGGTGTTGATGAATGTGTTGGCGCTGTCGTACCCGC 1191

  scaffold165|s      33617 CGGTGCGAGCTTCTCGCTCGGCGTTGAACTTCTCCTTGCTCTTGTACAGA 33666
                                      viv  i     i        i                 i
C scaffold89|si       1190 CGGTGCGAGCTATGCGTTCGGCATTGAACTTTTCCTTGCTCTTGTACAGG 1141

  scaffold165|s      33667 GTGACAAAATGAGACTTGGTGGAGGCCCATGTTTTGTCGGTGGAGGGTTT 33716
                                i  i    vi    i    v    i        v i         
C scaffold89|si       1140 GTGACGAAGTGAGTTTTGGCGGAGTCCCACGTTTTGTCTGCGGAGGGTTT 1091

  scaffold165|s      33717 GAGTTCCCATGCCTGCATCTCTTTGGCGTTGAACATGTCTGACGAGTACA 33766
                                             i  i   v   i                    
C scaffold89|si       1090 GAGTTCCCATGCCTGCATTTCCTTGTCGTCGAACATGTCTGACGAGTACA 1041

  scaffold165|s      33767 TGCTTTCGACGTAGTACTGGACCTTGATTGCATTGGGAGCAGGTACGCTG 33816
                              i   v                  i v    iv     i       i 
C scaffold89|si       1040 TGCCTTCCACGTAGTACTGGACCTTGGTGGCATCCGGAGCGGGTACGCCG 991

  scaffold165|s      33817 ATGTCTCGGCATAGCTTTTAGTGCTTGTCGAGTTTGCGGGCAAACTTTGT 33866
                                      v     i iv        i    iv           v  
C scaffold89|si        990 ATGTCTCGGCAGAGCTTCTGTTGCTTGTCAAGTTCCCGGGCAAACTTAGT 941

  scaffold165|s      33867 GATGTGGGACGAGAGATCCCATTGGACATGGAAAGCGGCCGCCGCCTGTT 33916
                                    i v                        i  v vi     i 
C scaffold89|si        940 GATGTGGGATGTGAGATCCCATTGGACATGGAAAGCAGCGGATGCCTGCT 891

  scaffold165|s      33917 TCTTCTCCAATGTTGTCATGACGCACCATTCGGTACGTAGATGCTCAAGG 33966
                               i    iv  v  v iv  i        i  v  v            
C scaffold89|si        890 TCTTTTCCAGAGTGGTGACCACACACCATTCAGTTCGAAGATGCTCAAGG 841

  scaffold165|s      33967 ATCGTCTTGATGGTCTGGGCTCCATAGCCGATGTAGTCGTCGTCGAGTTC 34016
                             v      i          i  i                          
C scaffold89|si        840 ATAGTCTTGGTGGTCTGGGCCCCGTAGCCGATGTAGTCGTCGTCGAGTTC 791

  scaffold165|s      34017 TTTGACATACGCGGCATCGACTGCTTCACGTACAATTTTGTCGACAATGA 34066
                             i   i              v           v  i        i    
C scaffold89|si        790 TTCGACGTACGCGGCATCGACGGCTTCACGTACTATCTTGTCGACGATGA 741

  scaffold165|s      34067 TGGCGTTGACGCTCTCCTGTTTCCAGAACTCTTGGCACTCGAGATTGTGG 34116
                                 i   i              i           i  i  i      
C scaffold89|si        740 TGGCGTCGACACTCTCCTGTTTCCAAAACTCTTGGCATTCAAGGTTGTGG 691

  scaffold165|s      34117 TCTGCCATGATGCGAGTTCGGTGGGTGAGAGTTGTGTTGTTCGCGAGGCT 34166
                             v                v                            i 
C scaffold89|si        690 TCGGCCATGATGCGAGTTCTGTGGGTGAGAGTTGTGTTGTTCGCGAGGTT 641

  scaffold165|s      34167 TGCAGGGATGATAGGAGGTAGGACGAGGCGCATTGTTGTGAGCATGGGGA 34216
                           v  v    i   i         i       ii i  v      i     i
C scaffold89|si        640 GGCTGGGACGATGGGAGGTAGGGCGAGGCGTGTCGTGGTGAGCGTGGGGG 591

  scaffold165|s      34217 CGTTGGTGACGGTTTGGTACTCCGCGTCGTTGAGGACGAGCACAAAATGG 34266
                                     v  i        v                 vi i ii   
C scaffold89|si        590 CGTTGGTGACCGTCTGGTACTCGGCGTCGTTGAGGACGAGAGCGAGGTGG 541

  scaffold165|s      34267 CCGTGTCGCCCACCCCAGCTCGTAGTTTTGACGGCTACAGCAATCTTGGC 34316
                                               v  v            i i  i        
C scaffold89|si        540 CCGTGTCGCCCACCCCAGCTGGTTGTTTTGACGGCTGCGGCGATCTTGGC 491

  scaffold165|s      34317 GAGTTGTTGTTTCAGTACGTTCACGGTGGAATTCGACGGTTGGCCAACAA 34366
                                       v  i                             v  i 
C scaffold89|si        490 GAGTTGTTGTTTGAGCACGTTCACGGTGGAATTCGACGGTTGGCCCACGA 441

  scaffold165|s      34367 TTTTGTCAATTGGCATGGGTGCGATGATGGACCGGAC------------- 34403
                                  i  i                 v        -------------
C scaffold89|si        440 TTTTGTCGATCGGCATGGGTGCGATGATCGACCGGACGGCTTGCGGACGG 391

  scaffold165|s      34404 -TGCTT-------TGTGGATGGCGGC--------------------TTCG 34425
                           -     -------     i  i  i --------------------  v 
C scaffold89|si        390 CTGCTTCGTTGGCTGTGGGTGACGACATGTTTGTGTTGCAAACGAGTTGG 341

  scaffold165|s      34426 TTGGCTGT-GGGTGACGACATGTTTGTGTTG----CAAACGGGTTGGTTG 34470
                              ii   - i   ii  vi v   i-i   ----v     i      i 
C scaffold89|si        340 TTGATTGTCGAGTGGTGAGGTTTTTA-ATTGGAGAAAAACGAGTTGGTCG 292

  scaffold165|s      34471 ATTGTCGAGTGGTTAGGTTTTTAATTGGTAAAAAATTGTTTGTTATAACT 34520
                            vi         v  i             i     vi   v     v   
C scaffold89|si        291 AACGTCGAGTGGGTAAGTTTTTAATTGGTGAAAAAACGTTAGTTATCACT 242

  scaffold165|s      34521 GCTGAGCATAGCGAGATGCATCGATCGTCATCAATGAGGTGATAACTAAT 34570
                                   v              v     i i   v              
C scaffold89|si        241 GCTGAGCAGAGCGAGATGCATCGTTCGTCGTTAATTAGGTGATAACTAAT 192

  scaffold165|s      34571 TTATGAGAGCTATTGTGCAGTCAATACAGTCCCACGTATTGACGACGCAT 34620
                                v        v  i                    i           
C scaffold89|si        191 TTATGCGAGCTATTTTGTAGTCAATACAGTCCCACGTACTGACGACGCAT 142

  scaffold165|s      34621 TTCAATGGCTCTTAGAACGGGCCTTTTTGGGCTAAGGACCTGAGAGAGTA 34670
                              iv          i                 i                
C scaffold89|si        141 TTCGTTGGCTCTTAGGACGGGCCTTTTTGGGCTGAGGACCTGAGAGAGTA 92

  scaffold165|s      34671 CTTACGTGATACTCATATACTGATAGGTACATACATGATTGCACATGGAG 34720
                                   v      i      -           v      i ii     
C scaffold89|si         91 CTTACGTGCTACTCACATACTG-TAGGTACATACTTGATTGTATGTGGAG 43

  scaffold165|s      34721 AAAATGATGTGTGTTTTGACTGG-TTTCGGCTAGTA-TAGCA 34760
                             v      v        i    -   i        -     
C scaffold89|si         42 AACATGATGGGTGTTTTGGCTGGTTTTTGGCTAGTATTAGCA 1

Matrix = 20p45g.matrix
Kimura (with divCpGMod) = 16.11
Transitions / transversions = 1.34 (421/314)
Gap_init rate = 0.01 (33 / 4528), avg. gap size = 2.42 (80 / 33)


2838 26.95 3.30 1.11 scaffold165|size275773 34767 35644 (239595) scaffold289|size202738_(dbseq-nr_0)_[183003,188995]#LTR/Copia 4808 5704 (289) m_b2277s001i36 41950

  scaffold165|s      34767 TGGTGCTCGTAACATTGGTATCACTCTTG-ATTGAGACTATGCTAAACAA 34815
                               ivi  iv       v  -  vv   - i  i     i----     
  scaffold289|s       4808 TGGTAACCGCTACATTGGGAT-ACGATTGGACTGGGACTAC----AACAA 4852

  scaffold165|s      34816 C----ACGTACACCTTTCCATGCCTGGTTATATTGCCAAAGCCCTAAAGC 34861
                            ---- v  v     v  v     v     i vv     i  v  v  i 
  scaffold289|s       4853 CCGCAAAGTCCACCTGTCAATGCCAGGTTACAAAGCCAAGGCGCTCAAAC 4902

  scaffold165|s      34862 AATTTCACCACCCCACACCAACTAGTCCACAACATGCTCCGTTCCCCAGC 34911
                               i      vvvv      viiiv        iv    v     i v 
  scaffold289|s       4903 AATTCCACCACAAGCCACCAAGCGAACCACAACACTCTCCTTTCCCTACC 4952

  scaffold165|s      34912 CTACCTATCAATTATGGCACCAAGAAGCAATACACCATCCCTAGAACCAC 34961
                           vv   i     v  i   i i     i      i  iiv  vvvvv    
  scaffold289|s       4953 AAACCCATCAAATACGGCGCTAAGAAACAATACGCCGCACCGCCTTCCAC 5002

  scaffold165|s      34962 CTTGCCTCCCCTCAACAAAGCAGACAA-ATGTTCATCCAACAAGTCTGCT 35010
                           i ii  v iv  vi    iivi i   - vi                 iv
  scaffold289|s       5003 TTCACCGCTGCTGGACAAGAAGGGCAAGAAATTCATCCAACAAGTCTGTG 5052

  scaffold165|s      35011 GAAAATTTCTCTTCATGGGGCGGGCTGTAGACCCCACACTCCT-TGTCCC 35059
                            i   i v     iv v  i  v  i  v   i iv v     -     v
  scaffold289|s       5053 GGAAACTACTCTTTCTCGGACGCGCCGTCGACTCTCCCCTCCTATGTCCA 5102

  scaffold165|s      35060 ATTAGTGCCATAGCCTCTCAATCTGCT-CACCCACAC-------CATAAA 35101
                             i        v     i  i     v- v       -------   i v
  scaffold289|s       5103 ATCAGTGCCATTGCCTCCCAGTCTGCGGCCCCCACACAAGATACCATGAC 5152

  scaffold165|s      35102 ACAGACACACCAACTTGTAGATTATCTGGCTTCCCATGATGATGCAGTCC 35151
                              i  v vv     iv v  i  i     iv v  v  v  v  i  i 
  scaffold289|s       5153 ACAAACTCTACAACTCCTCGACTACCTGGCCACGCAAGAAGAAGCGGTTC 5202

  scaffold165|s      35152 TCATCTACAATGCCAGCAAAATGATCCTAGAGGTCCACAGTGATGCCAGT 35201
                              i    v    i   i v   i i  v vv iv        i     i
  scaffold289|s       5203 TCACCTACCATGCTAGCGATATGGTTCTTGCTGCACACAGTGACGCCAGC 5252

  scaffold165|s      35202 TACCTCTCTGAGCCCAATGCACTCAGCTGAGCCGGCGGCCACTTCCTCCT 35251
                                 vv   i  vv v  v v   ii v  v            i    
  scaffold289|s       5253 TACCTCAGTGAACCACAGGCCCGCAGTCGCGCAGGCGGCCACTTCTTCCT 5302

  scaffold165|s      35252 CTC-TACAATGCGGCGGTTCTGCTCAACAACAAAGCCATCCTCAACATTG 35300
                           i  - v      i vvi v iv i      iiii  v             
  scaffold289|s       5303 TTCCTCCAATGCAGATATACCTCCCAACAATGGGGCGATCCTCAACATTG 5352

  scaffold165|s      35301 CCCACATCATCAAACATTTCATGGCATCTGTCACCGAAGCTGAACTAGGA 35350
                                     i     iv       i  i ii  i     i     i vv
  scaffold289|s       5353 CCCACATCATTAAACACGTCATGGCGTCCGCTACTGAAGCCGAACTGGCT 5402

  scaffold165|s      35351 GCCCTCTACATCACAGCCCGTGATGCCATCTACCTCCGCATCATCCTC-- 35398
                             vi v v   i  v     v  v  ii     v v        v   --
  scaffold289|s       5403 GCGTTGTTCATTACCGCCCGGGAAGCTGTCTACATACGCATCATACTCAT 5452

  scaffold165|s      35399 ------TAGGCACAAACAACCAGCCACACCCATCCAAACTGACAACTCCA 35442
                           ------   v     i     v        vv       i     iv   
  scaffold289|s       5453 GGAACTTAGCCACAAGCAACCCGCCACACCGCTCCAAACCGACAATGCCA 5502

  scaffold165|s      35443 TGGCCGAGGGCGTCATCAATGGTAAAGTCCAACCCAAACAAACAAAAGCC 35492
                                  i vv    i      v     v        i iv  v  i   
  scaffold289|s       5503 TGGCCGAAGCAGTCACCAATGGGAAAGTACAACCCAAGCGCACCAAGGCC 5552

  scaffold165|s      35493 ATGGACATGTTTTTCCACTGGCTGTGCCATCGCAAATGTCAAGAACAATT 35542
                                    ivi         i ii  v     i    i           
  scaffold289|s       5553 ATGGACATGCGCTTCCACTGGTTACGCGATCGCGAATGCCAAGAACAATT 5602

  scaffold165|s      35543 TTGAATCTACTGG-----CGACCATGAAAACTATATGACACTGACTACTG 35587
                            i    i      -----  i   iiiv  i   -----i    i     
  scaffold289|s       5603 TCGAATTTACTGGCGCCCCGGCCACAGCAATTAT-----GCTGATTACTG 5647

  scaffold165|s      35588 GGCCAAGCACCACCCTGCCACCCACCATCAAAACATTCGCACAGAATTTA 35637
                            i    i  i   i      vv  i     i     v   vvv  i  i 
  scaffold289|s       5648 GACCAAACATCACTCTGCCAAACATCATCAGAACATACGCCGCGAGTTCA 5697

  scaffold165|s      35638 TCATGCC 35644
                            i ii  
  scaffold289|s       5698 TTACACC 5704

Matrix = 20p45g.matrix
Kimura (with divCpGMod) = 30.43
Transitions / transversions = 1.07 (121/113)
Gap_init rate = 0.02 (20 / 877), avg. gap size = 1.95 (39 / 20)


577 10.71 1.19 0.00 scaffold165|size275773 35660 35743 (239496) rnd-5_family-4058#Unknown 646 730 (0) m_b2277s001i37 41951

  scaffold165|s      35660 AATGCTACATCTTGACCTCCAACAATGAGCATCACATGCAGCAGCTGCAG 35709
                            ?i  i  i            i   i ?   vv         ?       
  rnd-5_family-        646 ANCGCCACGTCTTGACCTCCAGCAACGNGCAAGACATGCAGCNGCTGCAG 695

  scaffold165|s      35710 CTTAAA-GACATAAAACATGCCCTCTTGCAAGGGT 35743
                                 - i  i                       
  rnd-5_family-        696 CTTAAACGGCACAAAACATGCCCTCTTGCAAGGGT 730

Matrix = 20p45g.matrix
Kimura (with divCpGMod) = 8.28
Transitions / transversions = 3.50 (7/2)
Gap_init rate = 0.01 (1 / 83), avg. gap size = 1.00 (1 / 1)


943 15.72 0.63 0.00 scaffold165|size275773 35745 35903 (239336) C rnd-1_family-1021#Unknown (0) 186 27 m_b2277s001i38 41952

  scaffold165|s      35745 TGATAATGATCTACCATAATACATGTCCCTCTACCTAAGTAGAGTAGGCT 35794
                               i  v iv  ii ?v    i i         v  v            
C rnd-1_family-        186 TGATGATTACATATTANCATACGTATCCCTCTACGTACGTAGAGTAGGCT 137

  scaffold165|s      35795 CAAGGAGCCATTTGTTTCGCGCAACAGAAGACGTACATCAAATAA-AGCT 35843
                            v i        ii   i                       v   -    
C rnd-1_family-        136 CCAAGAGCCATTCATTTTGCGCAACAGAAGACGTACATCAACTAAGAGCT 87

  scaffold165|s      35844 CATAAAATAGAAGATCAGTTAGATTATGAGCACCATGTTGATGCCACCTC 35893
                                       v v     v     i     i    v            
C rnd-1_family-         86 CATAAAATAGAACAACAGTTTGATTACGAGCATCATGGTGATGCCACCTC 37

  scaffold165|s      35894 TTCTATAATT 35903
                               i  i  
C rnd-1_family-         36 TTCTGTAGTT 27

Matrix = 20p45g.matrix
Kimura (with divCpGMod) = 16.43
Transitions / transversions = 1.27 (14/11)
Gap_init rate = 0.01 (1 / 158), avg. gap size = 1.00 (1 / 1)


1891 10.43 3.88 3.88 scaffold165|size275773 38894 39202 (236037) genome_12_5761#LTR/Gypsy 895 1203 (387) m_b2277s001i39 41953

  scaffold165|s      38894 AACGTTTCGTAGCGAGGACGGATCGGACAATTCGGCTTGGAGGAGGACGA 38943
                                      v  i     ii          i                 
  genome_12_576        895 AACGTTTCGTACCGGGGACGAGTCGGACAATTTGGCTTGGAGGAGGACGA 944

  scaffold165|s      38944 GTTTGTCCGGGCGACGAGACGCCTCCCCCCCGTCGTCGTCGACATGGTCC 38993
                              ------    v ------ v  vi vi      i   iv iiv    
  genome_12_576        945 GTT------GGCGTC------CATCGTCGTCGTCGTTGTCATCGCCGTCC 982

  scaffold165|s      38994 C---CGCGCACGACCTTCACGTCCAAACGCCGTGCCATGACATCCATCAC 39040
                            ---           v       v                      vv  
  genome_12_576        983 CTCCCGCGCACGACCGTCACGTCGAAACGCCGTGCCATGACATCCAGGAC 1032

  scaffold165|s      39041 GTGAGCGGTCACCGCATGCGTCACTCCGTACACCGTGTCGTAGGATTGAC 39090
                                       v           i  i                    i 
  genome_12_576       1033 GTGAGCGGTCACGGCATGCGTCACCCCATACACCGTGTCGTAGGATTGGC 1082

  scaffold165|s      39091 TGTCGAGGAGACCGCGTGTCACGAATTGACCTTGATCGCCCGAGATGCCA 39140
                                             i         i                     
  genome_12_576       1083 TGTCGAGGAGACCGCGTGCCACGAATTGGCCTTGATCGCCCGAGATGCCA 1132

  scaffold165|s      39141 AAGACGAGTGCCGTCTTCTTTTTG--GTG-------TTCATTCTTTGGTT 39181
                                         i         --   -------         v    
  genome_12_576       1133 AAGACGAGTGCCGTTTTCTTTTTGCTGTGGGATGCCTTCATTCTTGGGTT 1182

  scaffold165|s      39182 TGTTGAACTGTTGTTGTAGTC 39202
                                      i    v    
  genome_12_576       1183 TGTTGAACTGTCGTTGAAGTC 1203

Matrix = 20p45g.matrix
Kimura (with divCpGMod) = 10.57
Transitions / transversions = 1.21 (17/14)
Gap_init rate = 0.05 (15 / 308), avg. gap size = 1.60 (24 / 15)


22 12.42 2.60 11.27 scaffold165|size275773 39203 39279 (235960) (GTT)n#Simple_repeat 1 71 (0) m_b2277s252i4 41954

  scaffold165|s      39203 GTAGTAGTAGTAGTAGTTGTTGTTGTTGTTGTTGGTTGGATTGTCTGTTT 39252
                             v  v  v  v  v                  -   - -    -    v
  (GTT)n#Simple          1 GTTGTTGTTGTTGTTGTTGTTGTTGTTGTTGTT-GTT-G-TTGT-TGTTG 46

  scaffold165|s      39253 TGGTTGAATTG-TGTTAAGTT-TTGTTGT 39279
                            v    --   -    --   -       
  (GTT)n#Simple         47 TTGTTG--TTGTTGTT--GTTGTTGTTGT 71

Matrix = Unknown
Transitions / transversions = 0.00 (0/7)
Gap_init rate = 0.13 (10 / 76), avg. gap size = 1.00 (10 / 10)


472 6.67 2.67 0.00 scaffold165|size275773 39573 39647 (235592) C rnd-1_family-574#Unknown (0) 1130 1054 m_b2277s001i40 41955

  scaffold165|s      39573 GAGGTTGAGGGAAGTCAGAAAAATAGTCTTCATGGATCAATATTATTGTG 39622
                                             ?                 v       ?  i  
C rnd-1_family-       1130 GAGGTTGAGGGAAGTCAGNAAAATAGTCTTCATGGAACAATATTNTTATG 1081

  scaffold165|s      39623 TGATAAA--ATATTTATATTGATAGAT 39647
                              i   -- i  v             
C rnd-1_family-       1080 TGACAAATTACATATATATTGATAGAT 1054

Matrix = 20p45g.matrix
Kimura (with divCpGMod) = 7.21
Transitions / transversions = 1.50 (3/2)
Gap_init rate = 0.01 (1 / 74), avg. gap size = 2.00 (2 / 1)


5364 11.30 1.45 0.72 scaffold165|size275773 39764 40592 (234647) C rnd-1_family-601#Unknown (247) 837 3 m_b2277s001i41 41956

  scaffold165|s      39764 AACAAAGTCGCCAAAAGGAAATAAAAAATAAAATCAAATGACAATGAAA- 39812
                             ii                             i  iiv i   i    -
C rnd-1_family-        837 AATGAAGTCGCCAAAAGGAAATAAAAAATAAAACCAGGAGGCAACGAAAG 788

  scaffold165|s      39813 TTGTCATATCAATCACTTCATGACAGGGAAAGATAATACAATGTAAAATG 39862
                                       ?i                   ?  i     i       
C rnd-1_family-        787 TTGTCATATCAANTACTTCATGACAGGGAAAGANAACACAATATAAAATG 738

  scaffold165|s      39863 GTGTGTAGAGGGTATGATCTGGGACAGGCGTAATTTCCACACAATTGTCA 39912
                                i      v            iv    v   i          i   
C rnd-1_family-        737 GTGTGCAGAGGGAATGATCTGGGACGTGCGTCATTCCCACACAATTATCA 688

  scaffold165|s      39913 TATTTTGCTAGAGAAGTTTATTTCTGTGATAACACTCTAAATACACACCA 39962
                            -                        v                 i  i  
C rnd-1_family-        687 T-TTTTGCTAGAGAAGTTTATTTCTGGGATAACACTCTAAATACGCATCA 639

  scaffold165|s      39963 TGGTTTGGTTGAGTAGTGGCAGTGGATTATAGTTGAACAATATTTCTCAC 40012
                                             i      i  v i          v        
C rnd-1_family-        638 TGGTTTGGTTGAGTAGTGACAGTGGGTTTTGGTTGAACAATCTTTCTCAC 589

  scaffold165|s      40013 ATTGATCATCATGTACCTCTGAGGACTATTTCACTTCATGAAAATAGATG 40062
                            ?  i               i                          vv 
C rnd-1_family-        588 ANTGGTCATCATGTACCTCTAAGGACTATTTCACTTCATGAAAATAGCAG 539

  scaffold165|s      40063 TGACCCTTGGAAATGAGTTTGTTTTGTTAAGAAAAACTATTTTAAACTTA 40112
                           i       i    vi i   ---- i  v             i       
C rnd-1_family-        538 CGACCCTTAGAAAAAAATTT----TATTCAGAAAAACTATTTCAAACTTA 493

  scaffold165|s      40113 TTTTTAAGAAATTATGTAACTGTAAATACATATTCAAGACATAACAGTAT 40162
                             iv        v i         ?i  ii           ?        
C rnd-1_family-        492 TTCATAAGAAATAACGTAACTGTANGTATGTATTCAAGACANAACAGTAT 443

  scaffold165|s      40163 TTTAAACTATATGTAGGAAA-CTACAATTCCTACCTGTGACGTGAT---- 40207
                                               -v   v        iv          ----
C rnd-1_family-        442 TTTAAACTATATGTAGGAAAGATACCATTCCTACTGGTGACGTGATCTGA 393

  scaffold165|s      40208 ------GCCATTTTCAACAGCAGTATGGTTTTCAAGAGATTATGTGGAAA 40251
                           ------              ivi    i            v     i   
C rnd-1_family-        392 CTTGATGCCATTTTCAACAGTCATATGATTTTCAAGAGATGATGTGAAAA 343

  scaffold165|s      40252 ATATCATCAATTTTGCTTAAATATTGTTATTGTTTAAAATGTGTTACAAA 40301
                           i  v v        vv          i i                     
C rnd-1_family-        342 GTAGCCTCAATTTTTATTAAATATTGCTGTTGTTTAAAATGTGTTACAAA 293

  scaffold165|s      40302 TTTCAAATTTCTTTTCCAATGCTGCTTTGTTTCAATCCATATCACCCATT 40351
                                           vi -       vi     i   i           
C rnd-1_family-        292 TTTCAAATTTCTTTTCAGA-GCTGCTTGATTTCAGTCCGTATCACCCATT 244

  scaffold165|s      40352 ACTAATGTTGAAATCTTGCACATTAATTCTTGGTTTTGTTGACAGATCTA 40401
                                      v      i       ?                       
C rnd-1_family-        243 ACTAATGTTGACATCTTGTACATTAANTCTTGGTTTTGTTGACAGATCTA 194

  scaffold165|s      40402 TATGAATGAGAACACACTATTTAACTTGAAGAGACTTTCTTATTCTCATT 40451
                           i           ii                ii        vv ?      
C rnd-1_family-        193 CATGAATGAGAATGCACTATTTAACTTGAAAGGACTTTCTGCTNCTCATT 144

  scaffold165|s      40452 GACTGTCTCTCCAAGTCCAGTGACATCTGGTAATAATGGGGTTCAATTTG 40501
                                      v        i  v                 i   v    
C rnd-1_family-        143 GACTGTCTCTCAAAGTCCAGCGAGATCTGGTAATAATGGGGCTCATTTTG 94

  scaffold165|s      40502 TTGATGAAAGTTTCCTACACATTTTGATCAAACAACACTATTTCTTTATT 40551
                               iii          v             v      i           
C rnd-1_family-         93 TTGACAGAAGTTTCCTAAACATTTTGATCAACCAACACCATTTCTTTATT 44

  scaffold165|s      40552 TATGCTAATGCTCATCTATATTGTAGTTTCCCTCAACCTCA 40592
                            i    v      iv       i                  
C rnd-1_family-         43 TGTGCTTATGCTCGGCTATATTATAGTTTCCCTCAACCTCA 3

Matrix = 20p45g.matrix
Kimura (with divCpGMod) = 11.41
Transitions / transversions = 1.74 (59/34)
Gap_init rate = 0.01 (10 / 828), avg. gap size = 1.80 (18 / 10)


2836 7.55 11.21 0.19 scaffold165|size275773 41362 41825 (233414) C genome_7_4419#DNA (0) 515 1 m_b2277s001i42 41957

  scaffold165|s      41362 GAGGTTGAGGGAACTTGTCT--ATTTATAAACATATACAATACCT----- 41404
                                               --         -      vi     -----
C genome_7_4419        515 GAGGTTGAGGGAACTTGTCTCTATTTATAAA-ATATACCGTACCTAACTA 467

  scaffold165|s      41405 CCC---TAGTTGTAATTCAAT--TGATTGATCCC--------------AG 41435
                             i---               --           --------------  
C genome_7_4419        466 CCTAGGTAGTTGTAATTCAATATTGATTGATCCCGGAAACGTAATCTCAG 417

  scaffold165|s      41436 TCATCTCTTTCTCAAAAATA---GTCTTATGTCTCGGGGAAGGCTTATTT 41482
                                 i             ---       v v                 
C genome_7_4419        416 TCATCTTTTTCTCAAAAATATTAGTCTTATTTATCGGGGAAGGCTTATTT 367

  scaffold165|s      41483 ATCAGAAATAGCATTATAAATAAGACGATTTCTGAGAAAAAAGCCTTCTC 41532
                           v  i                      v     i      v          
C genome_7_4419        366 CTCGGAAATAGCATTATAAATAAGACTATTTCCGAGAAATAAGCCTTCTC 317

  scaffold165|s      41533 CAATAAAAAAGACTACTGCTGAGAAATAAGCCTGTATCCGAGAGCTACGT 41582
                            i i   v       i   i             i                
C genome_7_4419        316 CGACAAATAAGACTATTGCCGAGAAATAAGCCTATATCCGAGAGCTACGT 267

  scaffold165|s      41583 GAAAATGTACTATTCCTATGCAGAGATGTCTCTTATTTCCGAAAAAGGAG 41632
                              v                        i                 vi  
C genome_7_4419        266 GAATATGTACTATTCCTATGCAGAGATGCCTCTTATTTCCGAAAAATAAG 217

  scaffold165|s      41633 TCTTTTCAGAAAAATAAGACTATCGCCGAGAAATAAGACTATTACCAAGA 41682
                           i      v                                      i   
C genome_7_4419        216 CCTTTTCCGAAAAATAAGACTATCGCCGAGAAATAAGACTATTACCGAGA 167

  scaffold165|s      41683 TTTGGAAATAGTCTTATTTCTTGGCGATAGTCTTATTTTTCAGAAATTAT 41732
                             i              i   i  v                i        
C genome_7_4419        166 TTCGGAAATAGTCTTATCTCTCGGAGATAGTCTTATTTTTCGGAAATTAT 117

  scaffold165|s      41733 A--A-TCA-AG----GTACGTACTTTCTA-----ATGTAGTGAGATAC-A 41768
                            -- -   -  ----   i          -----       i      - 
C genome_7_4419        116 ATTATTCACAGTATCGTATGTACTTTCTAATGATATGTAGTAAGATACTA 67

  scaffold165|s      41769 --ATTTGA---CAATCAC--TTTACTACCAA--TTTAATCTCATAGTAGC 41809
                           --      ---       --      vv   --                v
C genome_7_4419         66 TTATTTGATACCAATCACTTTTTACTCACAATTTTTAATCTCATAGTAGG 17

  scaffold165|s      41810 ACGTTCCCTCAACCTC 41825
                            v              
C genome_7_4419         16 AGGTTCCCTCAACCTC 1

Matrix = 20p45g.matrix
Kimura (with divCpGMod) = 6.05
Transitions / transversions = 1.33 (20/15)
Gap_init rate = 0.04 (17 / 463), avg. gap size = 3.12 (53 / 17)


1077 26.22 7.29 3.52 scaffold165|size275773 42255 42748 (232491) rnd-1_family-1137#LINE/Penelope 1 512 (40) m_b2277s001i43 41958

  scaffold165|s      42255 CCCCCACACTCCGCCCACCCTCCAGGAATGATAGATGGTATCATCTATAG 42304
                             v  i     ?      v i           vv i  v  v    vi  
  rnd-1_family-          1 CCACCGCACTCNGCCCACACCCCAGGAATGATCCACGGAATAATCTTCAG 50

  scaffold165|s      42305 CCTCCTCCGCACATACTACCATCAGAACAGTC--ACTATTCTGACTTCCT 42352
                              i     v        i i       --  -- v  i  i      v 
  rnd-1_family-         51 CCTTCTCCGGACATACTATCGTCAGAAC--TCGAAGTACTCCGACTTCGT 98

  scaffold165|s      42353 CCACTTCGCGAAACTCCTATTTCAAA-GCCACGTCTCACAAGGATGGGAT 42401
                           v      v i  v  i  -i     i-        vii  i  i     i
  rnd-1_family-         99 GCACTTCTCAAACCTTCT-CTTCAAGCGCCACGTCATGCAGGGGTGGGAC 147

  scaffold165|s      42402 CCAAAAACCCTTCAAAAGA--TCTTCGC-----------AAAAGC-ATGG 42437
                             viv ii--  i      --    i  -----------      - iv-
  rnd-1_family-        148 CCCGCAGT--TTTAAAAGACATCTTTGCTTCTGCNATCAAAAAGCTACT- 194

  scaffold165|s      42438 AATAAACTCAAAGCAAG----------AAATGAGA---ACCCCGCTCCAC 42474
                           --   i i   -v    ----------    iv  ---i   v  ii vi
  rnd-1_family-        195 --TAAGCCCAA-TCAAGTCCCACACCCAAATACGACTGGCCCAGCCTCCT 241

  scaffold165|s      42475 CAAGTGACTCAACCAGCAATGAAGAACTCCTATTCTTCCATATGCAATTC 42524
                             vi    - ?? -- ? i v -----i        v   i   v     
  rnd-1_family-        242 CACATGAC-CNNC--GNAGTCA-----CCCTATTCTACCACATGGAATTC 283

  scaffold165|s      42525 CATCCCAACGATATTTCTCGAAGGGATATAAGGAAAATCTACGATGAAAC 42574
                             i   iiv     ii v  vv  v vi    iv i  v   vv iiiiv
  rnd-1_family-        284 CACCCCGGAGATATCCCACGTCGGCAAGTAAGACAGATATACTCTAGGGA 333

  scaffold165|s      42575 CTGCGAAGAAACCTTCAAGACAGAAATAGGTATTAACAGGCTTATCATTG 42624
                           v  i  i vv  i      i v  i  v  i  vi vv  i i ivv v 
  rnd-1_family-        334 ATGTGAGGCCACTTTCAAGGCTGAGATTGGCATAGAACGGTTCACGCTGG 383

  scaffold165|s      42625 CCTACTCCC-CCCCAAAACAATTGGGAATGTCATCGCGAAAGCCAAACTG 42673
                                    -   v     v        ii ?i v  i       iv   
  rnd-1_family-        384 CCTACTCCCGCCCAAAAACCATTGGGAACATNGTAGCAAAAGCCAGCCTG 433

  scaffold165|s      42674 TT-GAAACAG-AGGAACAAAAGTAAGTAGACATATTAC-GGGGAGCTACC 42720
                             -v  i   -   ? v i    i    i i?      -         v 
  rnd-1_family-        434 TTCCAAGCAGAAGGNAGAGAAGTGAGTAAATNTATTACGGGGGAGCTAAC 483

  scaffold165|s      42721 TGA--CACGTAGACTCCCCCTACTCTTCCC 42748
                            v --   -            v  i  i  
  rnd-1_family-        484 TTAATCAC-TAGACTCCCCCTTCTTTTTCC 512

Matrix = 20p45g.matrix
Kimura (with divCpGMod) = 31.27
Transitions / transversions = 1.23 (69/56)
Gap_init rate = 0.06 (30 / 493), avg. gap size = 1.80 (54 / 30)


338 9.61 3.77 1.85 scaffold165|size275773 42739 42791 (232448) rnd-5_family-1392#Unknown 386 439 (2) m_b2277s001i44 41959

  scaffold165|s      42739 TACTCTTCCCACCTTATTTGGGCACTGT--ATGCTGTCAGCACAGCTGAC 42786
                               i         -i            --           ii       
  rnd-5_family-        386 TACTTTTCCCACCT-GTTTGGGCACTGTTGATGCTGTCAGCGTAGCTGAC 434

  scaffold165|s      42787 AGCAT 42791
                            i   
  rnd-5_family-        435 AACAT 439

Matrix = 20p45g.matrix
Kimura (with divCpGMod) = 8.58
Transitions / transversions = 1.00 (5/0)
Gap_init rate = 0.04 (2 / 52), avg. gap size = 1.50 (3 / 2)


3642 4.10 0.45 0.68 scaffold165|size275773 42765 43206 (232033) C rnd-5_family-1392#Unknown (0) 441 1 m_b2277s001i45 41960

  scaffold165|s      42765 GTATGCTGTCAGC-ACAGCTGACAGCATCGACAGTGCCCAAACAGGTGGG 42813
                                i       -  -            i                    
C rnd-5_family-        441 GTATGTTGTCAGCTAC-GCTGACAGCATCAACAGTGCCCAAACAGGTGGG 393

  scaffold165|s      42814 AAAAGTATCTACTTCAAGTTCATTCTTTTTCGTTCTTTCTTGTCATAAAA 42863
                                                i                            
C rnd-5_family-        392 AAAAGTATCTACTTCAAGTTCGTTCTTTTTCGTTCTTTCTTGTCATAAAA 343

  scaffold165|s      42864 GCACCCCAGATACCTCAAGATAGAACCAGAA-CAGCCCCCCATGTATCAA 42912
                                    i                     -                  
C rnd-5_family-        342 GCACCCCAGGTACCTCAAGATAGAACCAGAAACAGCCCCCCATGTATCAA 293

  scaffold165|s      42913 ACTCCCTTTATGTTCCCCAAAGGACACGATGAGCCTCATGTCCGTGAGAT 42962
                             i       v              i   ?                    
C rnd-5_family-        292 ACCCCCTTTAAGTTCCCCAAAGGACGCGANGAGCCTCATGTCCGTGAGAT 243

  scaffold165|s      42963 ACAAGTATCCTGACTACCATGCAAACTACAAGTAAAATCACGAGGAACCT 43012
                              i     ivi       i            i                 
C rnd-5_family-        242 ACAGGTATCTAAACTACCACGCAAACTACAAGCAAAATCACGAGGAACCT 193

  scaffold165|s      43013 CAGATACACTCACTGATTTAAGATGGAAACAGTTAGCAAATAACGAAATT 43062
                                        i             i                      
C rnd-5_family-        192 CAGATACACTCACCGATTTAAGATGGAGACAGTTAGCAAATAACGAAATT 143

  scaffold165|s      43063 GTGCTTACTCCATCGAGCTCACAAATTTTCAGAATTGACCTGAAGAAGAC 43112
                                                 -            i              
C rnd-5_family-        142 GTGCTTACTCCATCGAGCTCAC-AATTTTCAGAATCGACCTGAAGAAGAC 94

  scaffold165|s      43113 TTCGAAACTACTTCGAGTCCTAAAGTAGTCGTCGTAATTCTAAACCTACG 43162
                                                                             
C rnd-5_family-         93 TTCGAAACTACTTCGAGTCCTAAAGTAGTCGTCGTAATTCTAAACCTACG 44

  scaffold165|s      43163 CACTTATCTGGGTAAAAATTTGCTTCTAATTTAACTACAAACGC 43206
                                ii      -                              
C rnd-5_family-         43 CACTTGCCTGGGT-AAAATTTGCTTCTAATTTAACTACAAACGC 1

Matrix = 20p45g.matrix
Kimura (with divCpGMod) = 3.17
Transitions / transversions = 8.00 (16/2)
Gap_init rate = 0.01 (5 / 441), avg. gap size = 1.00 (5 / 5)


2088 27.90 7.35 5.19 scaffold165|size275773 43367 45026 (230213) C rnd-1_family-1256#LINE/Penelope (37) 1694 1 m_b2277s001i46 41961

  scaffold165|s      43367 AAAGAAA--AAAGACAAA--GAGCTAACCGGTAAGGAGATTGCAGAAAAA 43412
                                  --    iv   --  i  v  i        i    iv  i  i
C rnd-1_family-       1694 AAAGAAAGCAAAGGAAAACTGAACTCACTGGTAAGGAAATTGTTGAGAAG 1645

  scaffold165|s      43413 CTCAAAAACGGGAGACTCACCTCTCTCGCTGAACATC-TGGAGTCGCTAC 43461
                           ivv  ii i  vv v  vi  v i  i ii  -    -         vvi
C rnd-1_family-       1644 TGGAAGGATGGCCGCCTAGCCACCCTTGTCGA-CATCCTGGAGTCGCACT 1596

  scaffold165|s      43462 CCAGGCAAGTTTCAACAGTCATCAAGGAACAAGCCACCACGATGCTCGAC 43511
                                  ii ivi?  vv     i  i iv      v v           
C rnd-1_family-       1595 CCAGGCAGATCGTNACCCTCATCGAGAAGAAAGCCAACTCGATGCTCGAC 1546

  scaffold165|s      43512 CTCTTTCTAGAAATAGTCCAGAGGAAGAGAGCCCTAGACAGATTCAACAC 43561
                                i          v v         vvv    viv v ?   i  vi
C rnd-1_family-       1545 CTCTTCCTAGAAATAGGCGAGAGGAAGACTTCCCTCACCCGNTTCGACCT 1496

  scaffold165|s      43562 GAAAGTGAAGAATACTGCTGGAGCCGAAGAACTGTTAAGCCCCACGCTGC 43611
                           i     i     i vvivv  v vv  i    ii  vivi    -     
C rnd-1_family-       1495 AAAAGTAAAGAACAAGAAAGGTGAAGAGGAACCATTCGCTCCCA-GCTGC 1447

  scaffold165|s      43612 TGCCGCCTCAAAAACCCTGTAACTGGCAGCCGATCTGTGAAGGACTCACT 43661
                                            v  v  v       i vi   vv     ---  
C rnd-1_family-       1446 TGCCGCCTCAAAAACCCAGTCACAGGCAGCCAAATTGTCCAGGAC---CT 1400

  scaffold165|s      43662 TGA---TTTTAA-ACAGATCGTGAGCGACTATGACGAGATCATCAAGATT 43707
                           i  ---?  i  -   -  i       i    v v  ?v ii v  vivi
C rnd-1_family-       1399 CGAAGANTTCAAGACA-ATTGTGAGCGGCTATCAAGANCTTGTAAATGAC 1351

  scaffold165|s      43708 TATCAAACGTCAGCAAGAGACTTACTCTTAAAAGCCGCCAAGCTTGAGGT 43757
                             iv i vivvv               ? iv             v  i  
C rnd-1_family-       1350 TACAAGAAAAACGCAAGAGACTTACTCNTGCAAGCCGCCAAGCTGGAAGT 1301

  scaffold165|s      43758 GTCAACCCGCGA---GAAATCCC----TGAAG-----GACATGGTGATCA 43795
                           vvv i       ---    ii  ----i    -----  i i v v    
C rnd-1_family-       1300 TAAAGCCCGCGAAAAGAAACTCCAAGGCGAAGCNCTCGATACGCTCATCA 1251

  scaffold165|s      43796 CAAATCTCTTGGCCCTCTCCATGAACTTCGCCATCGAAGAACTAACCAAG 43845
                           vi ------------  v   iv   i v i?         -  vvii  
C rnd-1_family-       1250 AGA------------TCACCACCAACCTGGTNATCGAAGAA-TACGTGAG 1214

  scaffold165|s      43846 ATG-AAAATTGTGCATCCATCAACCACATTTTCCCAGCCCGACAAG--GT 43892
                            vi-    iv viv   --  i v    i------- iv i  i  -- i
C rnd-1_family-       1213 AGACAAAACAGAAAATC--TCGAACACAC-------GTACAACGAGAAGC 1173

  scaffold165|s      43893 AAC-AGCCTACCAGGCAACTCG-CACATACATCGCATCACTTGATACAAA 43940
                              -v    v v iiivi i  -   -   v   v v vv i  -- i  
C rnd-1_family-       1172 AACTCGCCTTCAAAATCGCCCGTCAC-TACCTCGGAACCGTCGA--CGAA 1126

  scaffold165|s      43941 CACACTCAAAG--CTCTAAACTTCGCCTCGATTGTCGACATCAAGAGCGC 43988
                            v   i i   -- i  vv      vv  i v  iv  ivv    iivi 
C rnd-1_family-       1125 CCCACCCGAAGAGCCCTCTACTTCGAATCAAGTGCGGATTGCAAGGAAAC 1076

  scaffold165|s      43989 CCTAGACGCAGTAGTGCACAAAGAAGG-GATAA-GTCTTGTCAACT--AC 44034
                            v v   ivii vi vv   iv   i - v i -    i-- i   --  
C rnd-1_family-       1075 CATCGACAAGATCATCAACAGCGAAAGCGTTGATGTCTC--CGACTTTAC 1028

  scaffold165|s      44035 GAGCAAAGAGCATCAGAAGATGACAAAAA---CGCACTCAGTGCGATTAC 44081
                           i    vi --  v       i       i---    vv  iv i  vvi 
C rnd-1_family-       1027 AAGCACGG--CAACAGAAGACGACAAAAGAGTCGCAAGCAAAGTGAGAGC 980

  scaffold165|s      44082 CAACAAACTCACCCTCATCTTCCCTAAAATGTCCACCAAACTCTGGCACA 44131
                             -  --     vvv v v     ?     vv vii i    v   i-  
C rnd-1_family-        979 CA-CA--CTCACAGACCTATTCCCNAAAATCACGGTCGAACTGTGGT-CA 934

  scaffold165|s      44132 ACATTCAAGAGACG-GACATCCTCCGCCAAGTAAATGCTGCCCAAACCAT 44180
                            iv i   iii   -   v    v      i v  i  v vv   i ?v 
C rnd-1_family-        933 ATCTCCAAAGAACGAGACCTCCTGCGCCAAATCAACGCAGAACAAGCNCT 884

  scaffold165|s      44181 CTTCAACCAAAACAAACAGCAAAACACGGCAAACGAGCTCACTGCCGAAG 44230
                                  v i  --------    v   v i  vv   -   v vv    
C rnd-1_family-        883 CTTCAACGAGAA--------AAAAGACGTCGAAGCAGC-CACAGAAGAAG 843

  scaffold165|s      44231 C------CATCACA-CAAGAGA-CCAATCTGAGCA-GCACTC--AGCTTA 44269
                            ------?  v i -   ii  -   i --  v v-v     -- i  i 
C rnd-1_family-        842 CAACGGANATGATAGCAAAGGATCCAGT--GATCCCTCACTCCCAACTCA 795

  scaffold165|s      44270 TTGCCGTCGTCAAGGACATCATCAAGAAGGAATTCAAGACTCAAGCAA-- 44317
                           vv  v i i   iv vv  vv     v iv  i    -- ? i?i   --
C rnd-1_family-        794 AGGCAGCCATCAGCGCAATGCTCAAGCAACAACTCAA--CNCGNACAAGA 747

  scaffold165|s      44318 CCAACAAGC--GAAAAAACTCTTCGGCGGGCGCCAAAACCCCGGCACCCA 44365
                             --     --       ?          i v      v  v  vii v 
C rnd-1_family-        746 CC--CAAGCACGAAAAAANTCTTCGGCGGACTCCAAAAACCAGGAGTCGA 699

  scaffold165|s      44366 ATGCCACAAAGAGTGGTCAAAGTTCCA--AAAGTCTCCAGGAACAAAA-A 44412
                            i       ii i        i   v --    iv  v --       - 
C rnd-1_family-        698 ACGCCACAAGAAATGGTCAAAATTCAAGCAAAGCATCAA--AACAAAAGA 651

  scaffold165|s      44413 ACAAAGAGTCTACCAAGAAATC--------CTCTCCAA-CCTTGAAAAAA 44453
                             vvv  i  iv          --------i  v    -  vi   i   
C rnd-1_family-        650 ACTCCGAATCCTCCAAGAAATCAGTCACATTTCACCAATCCGCGAAGAAA 601

  scaffold165|s      44454 CGCAAGAGGAACCACACGAACCCCCAAGCAA--ACTC--CAAGA------ 44493
                            iv    v  i    - i i vv    -   --    -- i   ------
C rnd-1_family-        600 CAGAAGACGAGCCAC-CAAGCGACCAA-CAAGAACTCACCGAGAGAACAG 553

  scaffold165|s      44494 AAAGCCCCCAGGCC---------------AACAAG----CAAGGAAA--- 44521
                              iv  v      ---------------  v?  ----     v  ---
C rnd-1_family-        552 AAAAACCGCAGGCCCGGAGGAAGAACGGAAAANAGACGTCAAGGCAACCA 503

  scaffold165|s      44522 ---AGAGGAAATCACGAAGGATCAGTCTCCGACGCAAGAAACAAACGCCG 44568
                           ---           v i   vv ivv     iv v    iiv ii   --
C rnd-1_family-        502 AGCAGAGGAAATCAAGGAGGTGCGCGCTCCGGAGGAAGAGGAAGGCGC-- 455

  scaffold165|s      44569 TCGCACGAAGTAGTGGTCGCAACAAAACAAACAAATGTTACAAA------ 44612
                           --   ?    i-- ii   v  v i  v   --  i ?i v   ------
C rnd-1_family-        454 --GCANGAAGC--TAATCGGAAGAGAAGAAA--AACGNCAAAAATTAGTG 411

  scaffold165|s      44613 ---CACTCATATCCTTCATAAAACTTCTGCATTCAAACAACTCCTCCTCA 44659
                           ---   -  v   vvv  v    ivvviv       i      v  vi  
C rnd-1_family-        410 GACCAC-CAAATCAAGCAAAAAATAAACTCATTCAAGCAACTCGTCACCA 362

  scaffold165|s      44660 AAAAATACGGGTTCCTAGCCGATCCAAAACTCCCCACTTGGCAAAACGTC 44709
                             v       v   vi         vvvvv       i   -      v 
C rnd-1_family-        361 AACAATACGGCTTCGCAGCCGATCCCTCCATCCCCACCTGG-AAAACGGC 313

  scaffold165|s      44710 -CAAAACATCATCAAACAAACACCTGCCGAACTTTACTTCATCCAGCCAA 44758
                           -   v v      vvv     ?  iv v     i      i    i  vv
C rnd-1_family-        312 ACAACAAATCATCCTCCAAACNCCCTCAGAACTCTACTTCGTCCAACCCC 263

  scaffold165|s      44759 AAAACAACTCGATCTTCTCCTTTGTCCCCAAAGAAGCAA-------TCCC 44801
                                  vv i      vv i   ----    v v    -------    
C rnd-1_family-        262 AAAACAAAGCAATCTTCAACCTTG----CAAACACGCAAACAGGACTCCC 217

  scaffold165|s      44802 CCAAGGCACACTCTCGCTCCTCAGCCTCGGTCTCAAGTTCTGTATCAAGG 44851
                            v        iv   v           v  v  v  i     i       
C rnd-1_family-        216 CAAAGGCACATACTCCCTCCTCAGCCTGGGGCTAAAATTCTGCATCAAGG 167

  scaffold165|s      44852 CAAGTCATCCCA-CAAACAAACTCGACAAGAGCCTCGAGCGCTTCACAAG 44900
                               - ?     -        v  i  ivivvv     vv v   iv  i
C rnd-1_family-        166 CAAG-CNTCCCAACAAACAAAATCAACGCATCACTCGACAGGTTCGAAAA 118

  scaffold165|s      44901 CAACATCAGAACAAAATACTTCATTAACAACAACGAACTTCGAGAAAAGG 44950
                               i              i -------------  -- v  ?   i  i
C rnd-1_family-        117 CAACGTCAGAACAAAATACCT-------------GA--TGCGNGAAGAGA 83

  scaffold165|s      44951 AAAACA---ACTTCATTCCCCAACTCTATCTTCCCAATCCATTTTGGAGC 44997
                           vii   ---i?    ?i   v    ?  iv i v      vvvi   ii 
C rnd-1_family-         82 TGGACATGGGNTTCANCCCCAAACTNTACATCCGCAATCCCGACTGGGAC 33

  scaffold165|s      44998 CCCC---AAGCAAGTCAAGAAGTCGAAAAAGC 45026
                               ---       iv       v    v   
C rnd-1_family-         32 CCCCCCAAAGCAAGCGAAGAAGTAGAAACAGC 1

Matrix = 20p45g.matrix
Kimura (with divCpGMod) = 32.60
Transitions / transversions = 0.83 (199/240)
Gap_init rate = 0.08 (130 / 1659), avg. gap size = 1.62 (210 / 130)


245 18.87 0.00 0.00 scaffold165|size275773 46054 46106 (229133) rnd-1_family-1342#LINE/Penelope 4 56 (0) m_b2277s001i47 41962

  scaffold165|s      46054 CCGAATCACCACAAGAACTTTCCAGAAAGAGAACAACCCCTATCTCTATA 46103
                              v? ?     i ii  v         vv         v        i 
  rnd-1_family-          4 CCGCNTNACCACGAAGACATTCCAGAAACCGAACAACCCATATCTCTACA 53

  scaffold165|s      46104 TTC 46106
                            i 
  rnd-1_family-         54 TCC 56

Matrix = 20p45g.matrix
Kimura (with divCpGMod) = 20.43
Transitions / transversions = 1.00 (5/5)
Gap_init rate = 0.00 (0 / 52), avg. gap size = 0.0 (0 / 0)


1189 27.99 5.47 2.36 scaffold165|size275773 46108 46601 (228638) rnd-1_family-1137#LINE/Penelope 4 512 (40) m_b2277s001i48 41963

  scaffold165|s      46108 CCACACTCCGCCCACCCTCCAGGAATGATAGATGGTATCATCTATAGCCT 46157
                             i     ?      v i           vv i  v  v    vi     
  rnd-1_family-          4 CCGCACTCNGCCCACACCCCAGGAATGATCCACGGAATAATCTTCAGCCT 53

  scaffold165|s      46158 CCTCCGCACATACTACCATCAGAACAGTC--ACTATTCTGACTTCCTCCA 46205
                           i     v        i i       --  -- v  i  i      v v  
  rnd-1_family-         54 TCTCCGGACATACTATCGTCAGAAC--TCGAAGTACTCCGACTTCGTGCA 101

  scaffold165|s      46206 CTTCGCGAAACTCCTATTTCAACGCCACGTCTCACAAGGATGGGATCCAA 46255
                               v i  v  i  v  iv i         vii  i  i     i  vi
  rnd-1_family-        102 CTTCTCAAACCTTCTCTTCAAGCGCCACGTCATGCAGGGGTGGGACCCCG 151

  scaffold165|s      46256 AAACCCTTCAAAAGA--TCTTCGCAAAGCATGGGATAAACTCAAAGC--- 46300
                           v ii--  i      --    i  ---viv  v?  v  ---     ---
  rnd-1_family-        152 CAGT--TTTAAAAGACATCTTTGC---TTCTGCNATCAA---AAAGCTAC 193

  scaffold165|s      46301 --AAGA--AATGAGAACCCCGC-TCCAC---CAAGTGACTCAACC----- 46337
                           --   v--   v - ii   i -i   v--- i v  i i  i  -----
  rnd-1_family-        194 TTAAGCCCAATCA-AGTCCCACACCCAAATACGACTGGCCCAGCCTCCTC 242

  scaffold165|s      46338 -----AGCAATGAAGAACTCCTATTCTTCCATATGCAATTCCATCCCAAC 46382
                           ----- v ??i ?  vvvi        v   i   v       i   iiv
  rnd-1_family-        243 ACATGACCNNCGNAGTCACCCTATTCTACCACATGGAATTCCACCCCGGA 292

  scaffold165|s      46383 AATATTTCTCGAAGGGATATAAGGAAAATCTACGGTGAAACCTGCGAAGA 46432
                           i    ii v  vv  v vi    iv i  v   vv iiiivv  i  i v
  rnd-1_family-        293 GATATCCCACGTCGGCAAGTAAGACAGATATACTCTAGGGAATGTGAGGC 342

  scaffold165|s      46433 AACCTTCAAGACAGAAATAGGTATTAACAGGCTTATCATTGCCTACTCCC 46482
                           v  i      i v  i  v  i  vi vv  i i ivv v          
  rnd-1_family-        343 CACTTTCAAGGCTGAGATTGGCATAGAACGGTTCACGCTGGCCTACTCCC 392

  scaffold165|s      46483 GCCCCAAAACAATTGGGAATGTCATCGCGAAAGCCAAACTGTTCGAAACA 46532
                               v     v        ii ?i v  i       iv      v  i  
  rnd-1_family-        393 GCCCAAAAACCATTGGGAACATNGTAGCAAAAGCCAGCCTGTTCCAAGCA 442

  scaffold165|s      46533 GAGGAACAAAAAGTAAGTAGACATATTACGGGGGAGCTACCTGA--CACG 46580
                             i i?vi i    i    i i?                v  v --   -
  rnd-1_family-        443 GAAGGNAGAGAAGTGAGTAAATNTATTACGGGGGAGCTAACTTAATCAC- 491

  scaffold165|s      46581 TAGACTCCCCCTACTCTTCCC 46601
                                       v  i  i  
  rnd-1_family-        492 TAGACTCCCCCTTCTTTTTCC 512

Matrix = 20p45g.matrix
Kimura (with divCpGMod) = 33.51
Transitions / transversions = 1.18 (73/62)
Gap_init rate = 0.04 (21 / 493), avg. gap size = 1.86 (39 / 21)


338 9.61 3.77 1.85 scaffold165|size275773 46592 46644 (228595) rnd-5_family-1392#Unknown 386 439 (2) m_b2277s001i49 41964

  scaffold165|s      46592 TACTCTTCCCACCTTATTTGGGCACTGT--ATGCTGTCAGCACAGCTGAC 46639
                               i         -i            --           ii       
  rnd-5_family-        386 TACTTTTCCCACCT-GTTTGGGCACTGTTGATGCTGTCAGCGTAGCTGAC 434

  scaffold165|s      46640 AGCAT 46644
                            i   
  rnd-5_family-        435 AACAT 439

Matrix = 20p45g.matrix
Kimura (with divCpGMod) = 8.58
Transitions / transversions = 1.00 (5/0)
Gap_init rate = 0.04 (2 / 52), avg. gap size = 1.50 (3 / 2)


3507 3.45 1.60 0.68 scaffold165|size275773 46618 47054 (228185) C rnd-5_family-1392#Unknown (0) 441 1 m_b2277s001i50 41965

  scaffold165|s      46618 GTATGCTGTCAGC-ACAGCTGACAGCATCGACAGTGCCCAAACAGGTGGG 46666
                                i       -  -            i                    
C rnd-5_family-        441 GTATGTTGTCAGCTAC-GCTGACAGCATCAACAGTGCCCAAACAGGTGGG 393

  scaffold165|s      46667 AAAAGTATCTACTTCAAGTTCGTTCTTTTTCGTTCTTTCTTGTCATAAAA 46716
                                                                             
C rnd-5_family-        392 AAAAGTATCTACTTCAAGTTCGTTCTTTTTCGTTCTTTCTTGTCATAAAA 343

  scaffold165|s      46717 GCACCCCAGATACCTCAAGATAGAACCAG-AACAG-CCCCCATGTATCAA 46764
                                    i                   -     -              
C rnd-5_family-        342 GCACCCCAGGTACCTCAAGATAGAACCAGAAACAGCCCCCCATGTATCAA 293

  scaffold165|s      46765 A-CTCCTTTATGTTCCCCAAAGGACACGATGAGCCTCATGTCCGTGAGAT 46813
                            - i      v              i   ?                    
C rnd-5_family-        292 ACCCCCTTTAAGTTCCCCAAAGGACGCGANGAGCCTCATGTCCGTGAGAT 243

  scaffold165|s      46814 ACAAGTATCT-GACTACCATGCAAACTACAAGTAAAATCACGAGGAACCT 46862
                              i      -i       i            i                 
C rnd-5_family-        242 ACAGGTATCTAAACTACCACGCAAACTACAAGCAAAATCACGAGGAACCT 193

  scaffold165|s      46863 CAGATACACTCACTGATTTAAGATGGAAACAGTTAGCAAATAACGAAATT 46912
                                        i             i                      
C rnd-5_family-        192 CAGATACACTCACCGATTTAAGATGGAGACAGTTAGCAAATAACGAAATT 143

  scaffold165|s      46913 GTGCTTACTCCATCGAGCTCACAAATTTTCAGAATTGACCTGAAGAAGAC 46962
                                                 -            i              
C rnd-5_family-        142 GTGCTTACTCCATCGAGCTCAC-AATTTTCAGAATCGACCTGAAGAAGAC 94

  scaffold165|s      46963 TT-GAAACTACTT-GAGTCCTAAAGTAGTCGTCGTAATTCTAAACCTACG 47010
                             -          -                                    
C rnd-5_family-         93 TTCGAAACTACTTCGAGTCCTAAAGTAGTCGTCGTAATTCTAAACCTACG 44

  scaffold165|s      47011 CACTTATCTGGGTAAAAATTTGCTTCTAATTTAACTACAAACGC 47054
                                ii      -                              
C rnd-5_family-         43 CACTTGCCTGGGT-AAAATTTGCTTCTAATTTAACTACAAACGC 1

Matrix = 20p45g.matrix
Kimura (with divCpGMod) = 2.70
Transitions / transversions = 14.00 (14/1)
Gap_init rate = 0.02 (10 / 436), avg. gap size = 1.00 (10 / 10)


1814 11.42 3.99 3.99 scaffold165|size275773 47243 47538 (227701) genome_12_5761#LTR/Gypsy 895 1190 (400) m_b2277s001i51 41966

  scaffold165|s      47243 AATGTTTCGTACCGAGGACGGATCGGACAATTCGGCTTGGAGGAGGACGA 47292
                             i           i     ii          i                 
  genome_12_576        895 AACGTTTCGTACCGGGGACGAGTCGGACAATTTGGCTTGGAGGAGGACGA 944

  scaffold165|s      47293 GTTTGTCCGGGTGACAAGACCCCTCCCCCCCGTCGTCGTCGACATGGTC- 47341
                              ------  i ------i  v  vi vi      i   iv iiv   -
  genome_12_576        945 GTT------GGCG------TCCATCGTCGTCGTCGTTGTCATCGCCGTCC 982

  scaffold165|s      47342 --CCCGCGCACGACCTTCACGTCCAAATGCCGTGCCATGACATCCATCAC 47389
                           --             v       v   i                  vv  
  genome_12_576        983 CTCCCGCGCACGACCGTCACGTCGAAACGCCGTGCCATGACATCCAGGAC 1032

  scaffold165|s      47390 GTGAGTGGTCACCGCATGCGTCACTCCGTACACCGTGTCGTAGGATTGGC 47439
                                i      v           i  i                      
  genome_12_576       1033 GTGAGCGGTCACGGCATGCGTCACCCCATACACCGTGTCGTAGGATTGGC 1082

  scaffold165|s      47440 TGTCGAAGAGACCGCGTGTCACGAATTGACCTTGATCGCCCGAGATGCCA 47489
                                 i           i         i                     
  genome_12_576       1083 TGTCGAGGAGACCGCGTGCCACGAATTGGCCTTGATCGCCCGAGATGCCA 1132

  scaffold165|s      47490 AAGACGAGTGCCGTCTTCTTTTTG--GTG-------TTCATTCTTTGGTT 47530
                                         i         --   -------         v    
  genome_12_576       1133 AAGACGAGTGCCGTTTTCTTTTTGCTGTGGGATGCCTTCATTCTTGGGTT 1182

  scaffold165|s      47531 TGTTGAAC 47538
                                   
  genome_12_576       1183 TGTTGAAC 1190

Matrix = 20p45g.matrix
Kimura (with divCpGMod) = 10.32
Transitions / transversions = 1.91 (21/11)
Gap_init rate = 0.05 (16 / 295), avg. gap size = 1.50 (24 / 16)


28 9.78 0.00 0.00 scaffold165|size275773 47539 47582 (227657) (TGT)n#Simple_repeat 1 44 (0) c_b2277s251i2 41967

  scaffold165|s      47539 TGTTGTTGTAGTAGTAGTAGTTGTTGTTGTTGTTGTTGTTGTTG 47582
                                    v  v  v  v                         
  (TGT)n#Simple          1 TGTTGTTGTTGTTGTTGTTGTTGTTGTTGTTGTTGTTGTTGTTG 44

Matrix = Unknown
Transitions / transversions = 0.00 (0/4)
Gap_init rate = 0.00 (0 / 43), avg. gap size = 0.0 (0 / 0)


458 6.67 2.67 0.00 scaffold165|size275773 47919 47993 (227246) C rnd-1_family-574#Unknown (0) 1130 1054 m_b2277s001i52 41968

  scaffold165|s      47919 GAGGTTGAGGGAAGTCAGAAAAATAGTCTTGATGGAACAATATTATTGTG 47968
                                             ?           v             ?  i  
C rnd-1_family-       1130 GAGGTTGAGGGAAGTCAGNAAAATAGTCTTCATGGAACAATATTNTTATG 1081

  scaffold165|s      47969 TGATAAA--ATATTTATATTGATAGAT 47993
                              i   -- i  v             
C rnd-1_family-       1080 TGACAAATTACATATATATTGATAGAT 1054

Matrix = 20p45g.matrix
Kimura (with divCpGMod) = 7.21
Transitions / transversions = 1.50 (3/2)
Gap_init rate = 0.01 (1 / 74), avg. gap size = 2.00 (2 / 1)


5375 11.18 1.45 0.72 scaffold165|size275773 48110 48938 (226301) C rnd-1_family-601#Unknown (247) 837 3 m_b2277s001i53 41969

  scaffold165|s      48110 AACAAAGTCGCCAAAAGGAAATAAAAAATAAAATCAAATGGCAATGAAA- 48158
                             ii                             i  iiv     i    -
C rnd-1_family-        837 AATGAAGTCGCCAAAAGGAAATAAAAAATAAAACCAGGAGGCAACGAAAG 788

  scaffold165|s      48159 TTGTCATATCAATCACTTCATGACAGGGAAAGATAATACAATGTAAAATG 48208
                                       ?i                   ?  i     i       
C rnd-1_family-        787 TTGTCATATCAANTACTTCATGACAGGGAAAGANAACACAATATAAAATG 738

  scaffold165|s      48209 GTGTGTAGAGGGTATGATCTGGGACAGGCGTAATTTCCACACAATTGTCA 48258
                                i      v            iv    v   i          i   
C rnd-1_family-        737 GTGTGCAGAGGGAATGATCTGGGACGTGCGTCATTCCCACACAATTATCA 688

  scaffold165|s      48259 TATTTTGCTAGAGAAGTTTATTTCTGTGATAACACTCTAAATACACACCA 48308
                            -                        v                 i  i  
C rnd-1_family-        687 T-TTTTGCTAGAGAAGTTTATTTCTGGGATAACACTCTAAATACGCATCA 639

  scaffold165|s      48309 TGGTTTGGTTGAGTAGTGGCAGTGGATTATAGTTGAACAATATTTCTCAC 48358
                                             i      i  v i          v        
C rnd-1_family-        638 TGGTTTGGTTGAGTAGTGACAGTGGGTTTTGGTTGAACAATCTTTCTCAC 589

  scaffold165|s      48359 ATTGATCATTATGTACCTCTGAGGACTATTTCACTTCATGAAAATAGATG 48408
                            ?  i    i          i                          vv 
C rnd-1_family-        588 ANTGGTCATCATGTACCTCTAAGGACTATTTCACTTCATGAAAATAGCAG 539

  scaffold165|s      48409 TGACCCTTGGAAATGAGTTTGTTTTGTTAAGAAAAACTATTTTAAACTTA 48458
                           i       i    vi i   ---- i  v             i       
C rnd-1_family-        538 CGACCCTTAGAAAAAAATTT----TATTCAGAAAAACTATTTCAAACTTA 493

  scaffold165|s      48459 TTTTTAAGAAATTATGTAACTGTAAATACATATTCAAGACATAACAGTAT 48508
                             iv        v i         ?i  ii           ?        
C rnd-1_family-        492 TTCATAAGAAATAACGTAACTGTANGTATGTATTCAAGACANAACAGTAT 443

  scaffold165|s      48509 TTTAAACTATATGTAGGAAA-CTACAATTCCTACCTGTGACGTGAT---- 48553
                                               -v   v        iv          ----
C rnd-1_family-        442 TTTAAACTATATGTAGGAAAGATACCATTCCTACTGGTGACGTGATCTGA 393

  scaffold165|s      48554 ------GCCATTTTCAACAGTAGTATGGTTTTCAAGAGATTATGTGGAAA 48597
                           ------               vi    i            v     i   
C rnd-1_family-        392 CTTGATGCCATTTTCAACAGTCATATGATTTTCAAGAGATGATGTGAAAA 343

  scaffold165|s      48598 ATATCATCAATTTTGCTTAAATATTGTTATTGTTTAAAATGTGTTACAAA 48647
                           i  v v        vv          i i                     
C rnd-1_family-        342 GTAGCCTCAATTTTTATTAAATATTGCTGTTGTTTAAAATGTGTTACAAA 293

  scaffold165|s      48648 TTTCAAATTTCTTTTCCAATGCTGCTTTGTTTCAATCCATATCACCCATT 48697
                                           vi -       vi     i   i           
C rnd-1_family-        292 TTTCAAATTTCTTTTCAGA-GCTGCTTGATTTCAGTCCGTATCACCCATT 244

  scaffold165|s      48698 ACTAATGTTGAAATCTTGCACATTAATTCTTGGTTTTGTTGACAGATCTA 48747
                                      v      i       ?                       
C rnd-1_family-        243 ACTAATGTTGACATCTTGTACATTAANTCTTGGTTTTGTTGACAGATCTA 194

  scaffold165|s      48748 TATGAATGAGAACACACTATTTAACTTGAAGAGACTTTCTTATTCTCATT 48797
                           i           ii                ii        vv ?      
C rnd-1_family-        193 CATGAATGAGAATGCACTATTTAACTTGAAAGGACTTTCTGCTNCTCATT 144

  scaffold165|s      48798 GACTGTCTCTCCAAGTCCAGTGACATCTGGTAATAATGGGGTTCAATTTG 48847
                                      v        i  v                 i   v    
C rnd-1_family-        143 GACTGTCTCTCAAAGTCCAGCGAGATCTGGTAATAATGGGGCTCATTTTG 94

  scaffold165|s      48848 TTGATGAAAGTTTCCTACACATTTTGATCAAACAACACTATTTCTTTATT 48897
                               iii          v             v      i           
C rnd-1_family-         93 TTGACAGAAGTTTCCTAAACATTTTGATCAACCAACACCATTTCTTTATT 44

  scaffold165|s      48898 TATGCTAATGCTCATCTATATTGTAGTTTCCCTCAACCTCA 48938
                            i    v      iv       i                  
C rnd-1_family-         43 TGTGCTTATGCTCGGCTATATTATAGTTTCCCTCAACCTCA 3

Matrix = 20p45g.matrix
Kimura (with divCpGMod) = 11.26
Transitions / transversions = 1.71 (58/34)
Gap_init rate = 0.01 (10 / 828), avg. gap size = 1.80 (18 / 10)


2797 7.57 11.45 0.19 scaffold165|size275773 49706 50168 (225071) C genome_7_4419#DNA (0) 515 1 m_b2277s001i54 41970

  scaffold165|s      49706 GAGGTTGAGGGAACTTGTCT--ATTTATAAACATATACAATACCT----- 49748
                                               --         -      vi     -----
C genome_7_4419        515 GAGGTTGAGGGAACTTGTCTCTATTTATAAA-ATATACCGTACCTAACTA 467

  scaffold165|s      49749 CCC---TAGTTGTAATTCAAT--TGATTGATCCC--------------AG 49779
                             i---               --           --------------  
C genome_7_4419        466 CCTAGGTAGTTGTAATTCAATATTGATTGATCCCGGAAACGTAATCTCAG 417

  scaffold165|s      49780 TCATCTCTTTCTCAAAAATA---GTCTTATGTCTCGGGGAAGGCTTATTT 49826
                                 i             ---       v v                 
C genome_7_4419        416 TCATCTTTTTCTCAAAAATATTAGTCTTATTTATCGGGGAAGGCTTATTT 367

  scaffold165|s      49827 ATCAGAAATAGCATTATAAATAAGACAATTTCTGAGAAAAAAGCCTTCTC 49876
                           v  i                      v     i      v          
C genome_7_4419        366 CTCGGAAATAGCATTATAAATAAGACTATTTCCGAGAAATAAGCCTTCTC 317

  scaffold165|s      49877 CAATAAAAAAGACTACTGCTGAGAAATAAGCCTGTATCCGAGAGCTACGT 49926
                            i i   v       i   i             i                
C genome_7_4419        316 CGACAAATAAGACTATTGCCGAGAAATAAGCCTATATCCGAGAGCTACGT 267

  scaffold165|s      49927 GAAAATGTACTATTCCTATGCAGAGATGTCTCTTATTTCCGAAAAG-GAG 49975
                              v                        i                i-i  
C genome_7_4419        266 GAATATGTACTATTCCTATGCAGAGATGCCTCTTATTTCCGAAAAATAAG 217

  scaffold165|s      49976 TCTTTTCAGAAAAATAAGACTATCGCCGAGAAATAAGACTATTACCAAGA 50025
                           i      v                                      i   
C genome_7_4419        216 CCTTTTCCGAAAAATAAGACTATCGCCGAGAAATAAGACTATTACCGAGA 167

  scaffold165|s      50026 TTTGGAAATAGTCTTATTTCTTGGCGATAGTCTTATTTTTCAGAAATTAT 50075
                             i              i   i  v                i        
C genome_7_4419        166 TTCGGAAATAGTCTTATCTCTCGGAGATAGTCTTATTTTTCGGAAATTAT 117

  scaffold165|s      50076 A--A-TCA-AG----GTACGTACTTTCTA-----ATGTAGTGAGATAC-A 50111
                            -- -   -  ----   i          -----       i      - 
C genome_7_4419        116 ATTATTCACAGTATCGTATGTACTTTCTAATGATATGTAGTAAGATACTA 67

  scaffold165|s      50112 --ATTTGA---CAATCAC--TTTACTACCAA--TTTAATCTCATAGTAGC 50152
                           --      ---       --      vv   --                v
C genome_7_4419         66 TTATTTGATACCAATCACTTTTTACTCACAATTTTTAATCTCATAGTAGG 17

  scaffold165|s      50153 ACGTTCCCTCAACCTC 50168
                            v              
C genome_7_4419         16 AGGTTCCCTCAACCTC 1

Matrix = 20p45g.matrix
Kimura (with divCpGMod) = 6.07
Transitions / transversions = 1.50 (21/14)
Gap_init rate = 0.04 (18 / 462), avg. gap size = 3.00 (54 / 18)


12 28.43 2.13 0.00 scaffold165|size275773 51116 51162 (224077) (GGGA)n#Simple_repeat 1 48 (0) m_b2277s252i5 41971

  scaffold165|s      51116 GGGAGAGAAGCGGAGACGGAGGTAGGGAGGG-GCGTAGGAGGGAAGGA 51162
                                i  i vi i  v     v        - v vi       i   
  (GGGA)n#Simpl          1 GGGAGGGAGGGAGGGAGGGAGGGAGGGAGGGAGGGAGGGAGGGAGGGA 48

Matrix = Unknown
Transitions / transversions = 1.20 (6/5)
Gap_init rate = 0.02 (1 / 46), avg. gap size = 1.00 (1 / 1)


33061 0.43 1.89 0.03 scaffold165|size275773 59595 63297 (211942) C scaffold27|size899298_(dbseq-nr_512)_[720311,726747]#LTR/Gypsy (2665) 3772 1 m_b2278s001i0 41972

  scaffold165|s      59595 TTGGGTTGTGGTTTAATTCCCTCTCGTGAGAGGATGTACCCAAGATATTC 59644
                                                                             
C scaffold27|si       3772 TTGGGTTGTGGTTTAATTCCCTCTCGTGAGAGGATGTACCCAAGATATTC 3723

  scaffold165|s      59645 TGTTTCAATGGCACAGAAGTTTGATTTGCGAGCATTTACTTTTAGGTTCG 59694
                                                                             
C scaffold27|si       3722 TGTTTCAATGGCACAGAAGTTTGATTTGCGAGCATTTACTTTTAGGTTCG 3673

  scaffold165|s      59695 CATCTTGCAGTCTCGAGAGGACCAATTCCAATTTAGCCAGGTGGTCTTCC 59744
                                        v                                    
C scaffold27|si       3672 CATCTTGCAGTCTGGAGAGGACCAATTCCAATTTAGCCAGGTGGTCTTCC 3623

  scaffold165|s      59745 AGGGTTCCCTTGGTGATACATAGTAGATCATCAATGTAAGCTCTTACGAA 59794
                                                                             
C scaffold27|si       3622 AGGGTTCCCTTGGTGATACATAGTAGATCATCAATGTAAGCTCTTACGAA 3573

  scaffold165|s      59795 CTCAAGGGTGGCCATTAGTTCCGTCATTTTCGATTGAAATATGTCCGAAG 59844
                                                                          i  
C scaffold27|si       3572 CTCAAGGGTGGCCATTAGTTCCGTCATTTTCGATTGAAATATGTCCGGAG 3523

  scaffold165|s      59845 AACCAGCAATTCCCATTGGTAACCTGAGGTAAGAGTACTTACCCCATGGA 59894
                                                                             
C scaffold27|si       3522 AACCAGCAATTCCCATTGGTAACCTGAGGTAAGAGTACTTACCCCATGGA 3473

  scaffold165|s      59895 AATATAATGGTGCAGATCTTGGATGCATCTGGATCCAACCTAATGGTGTA 59944
                                                                             
C scaffold27|si       3472 AATATAATGGTGCAGATCTTGGATGCATCTGGATCCAACCTAATGGTGTA 3423

  scaffold165|s      59945 GTAGCCCATGTTTAAATCAAGGGCTGTGGCAAAAGTGAAACCTTCTAACT 59994
                                                                             
C scaffold27|si       3422 GTAGCCCATGTTTAAATCAAGGGCTGTGGCAAAAGTGAAACCTTCTAACT 3373

  scaffold165|s      59995 CTTGCATGACTGTACTAATTTTAGGTAACGGGAATGGTTTTCTAACTATC 60044
                                                                             
C scaffold27|si       3372 CTTGCATGACTGTACTAATTTTAGGTAACGGGAATGGTTTTCTAACTATC 3323

  scaffold165|s      60045 CTTTT-TTTACTTCTCTAAAATCACTTAGGAAACGTACAGTCTGATCTTT 60093
                                -                                            
C scaffold27|si       3322 CTTTTGTTTACTTCTCTAAAATCACTTAGGAAACGTACAGTCTGATCTTT 3273

  scaffold165|s      60094 TTT-GGTACTATGAATGATGGTGAAGCCCATTCAGATGCCGGCTGCCACT 60142
                              -                                   v          
C scaffold27|si       3272 TTTTGGTACTATGAATGATGGTGAAGCCCATTCAGATGCGGGCTGCCACT 3223

  scaffold165|s      60143 GTAGTACCCCTAGGTCACATAGTCTTTTGAGCTCTTTCATGAGAGTCTCT 60192
                                                                             
C scaffold27|si       3222 GTAGTACCCCTAGGTCACATAGTCTTTTGAGCTCTTTCATGAGAGTCTCT 3173

  scaffold165|s      60193 TTTACTGAATGTGGCACTGGGTAGGCTCTGCCATGGTACGGTTT-GCACC 60241
                                                                       -     
C scaffold27|si       3172 TTTACTGAATGTGGCACTGGGTAGGCTCTGCCATGGTACGGTTTTGCACC 3123

  scaffold165|s      60242 TTCCTTCAGTTCAAAGGAGACAGGCTCAGTATTCCAATCACCTAGTGTAC 60291
                                       i                                     
C scaffold27|si       3122 TTCCTTCAGTTCGAAGGAGACAGGCTCAGTATTCCAATCACCTAGTGTAC 3073

  scaffold165|s      60292 CATCAAAGAGGTCCTCATATTTACGGAGGAGCTCCAACAACTTATTTTGA 60341
                                                                             
C scaffold27|si       3072 CATCAAAGAGGTCCTCATATTTACGGAGGAGCTCCAACAACTTATTTTGA 3023

  scaffold165|s      60342 TCTTGTAGACTAAGGTGAGGACAATTGTTGTCAACAACTGATTGGAGGTC 60391
                                                                             
C scaffold27|si       3022 TCTTGTAGACTAAGGTGAGGACAATTGTTGTCAACAACTGATTGGAGGTC 2973

  scaffold165|s      60392 TGCTTTTTCATATTTTGCATCTAAGATGTGAACTGCACGCTGAGTGGCTT 60441
                                                                             
C scaffold27|si       2972 TGCTTTTTCATATTTTGCATCTAAGATGTGAACTGCACGCTGAGTGGCTT 2923

  scaffold165|s      60442 CCTCAGTACTACGTGGTTCATGAATCATGCTGTGGTTAACTGACCAAGCT 60491
                                                                             
C scaffold27|si       2922 CCTCAGTACTACGTGGTTCATGAATCATGCTGTGGTTAACTGACCAAGCT 2873

  scaffold165|s      60492 TTTTCAATCTTAGAGCTAGTTGACAGACTGTTGATGTCTCTCATCGGCAA 60541
                                                                             
C scaffold27|si       2872 TTTTCAATCTTAGAGCTAGTTGACAGACTGTTGATGTCTCTCATCGGCAA 2823

  scaffold165|s      60542 GATGATCTCATCAATGGTAATATCCTTTGTTCGAAAATCTAGAACAATTC 60591
                                                                             
C scaffold27|si       2822 GATGATCTCATCAATGGTAATATCCTTTGTTCGAAAATCTAGAACAATTC 2773

  scaffold165|s      60592 CAAGCTCTCTTAGTGTTTTTACACCTAAGATGAGGTCAAACGCTGGCTTA 60641
                                                                             
C scaffold27|si       2772 CAAGCTCTCTTAGTGTTTTTACACCTAAGATGAGGTCAAACGCTGGCTTA 2723

  scaffold165|s      60642 GCCATCTTTTTACCATCATACTCCACAACATCAGGTTTAACTGTGTATTC 60691
                                                                             
C scaffold27|si       2722 GCCATCTTTTTACCATCATACTCCACAACATCAGGTTTAACTGTGTATTC 2673

  scaffold165|s      60692 CTTGCTGTTGGAGTACTCTAGGAATTTTAGAGTAACTTCGCCTCTTCCTT 60741
                                                                             
C scaffold27|si       2672 CTTGCTGTTGGAGTACTCTAGGAATTTTAGAGTAACTTCGCCTCTTCCTT 2623

  scaffold165|s      60742 TGGTTTGGAAGCACCCATTCGACGTGTGCCAAGACTTTGACACCTGCCTA 60791
                                                                             
C scaffold27|si       2622 TGGTTTGGAAGCACCCATTCGACGTGTGCCAAGACTTTGACACCTGCCTA 2573

  scaffold165|s      60792 GTCAAGTA-GGAAAACGCTTGGTGGTTCCTTTTCATGGAACATGAGGTCA 60840
                                   -                                         
C scaffold27|si       2572 GTCAAGTAGGGAAAACGCTTGGTGGTTCCTTTTCATGGAACATGAGGTCA 2523

  scaffold165|s      60841 CCATCGGAACCAGTGTCCAATAGTACTCTCAAGAAGTTG-TTTTGCGACT 60889
                                                                  -          
C scaffold27|si       2522 CCATCGGAACCAGTGTCCAATAGTACTCTCAAGAAGTTGTTTTTGCGACT 2473

  scaffold165|s      60890 CCTGGACAAGTGTTTGAGTTTTGTCGAGGACTGACTTCCAGTCGCTAATT 60939
                                                                             
C scaffold27|si       2472 CCTGGACAAGTGTTTGAGTTTTGTCGAGGACTGACTTCCAGTCGCTAATT 2423

  scaffold165|s      60940 TTTGTACAGCTAGTACTGCTGTTACTGAGTCCATTGATTTTTGTGGGTTA 60989
                                                                             
C scaffold27|si       2422 TTTGTACAGCTAGTACTGCTGTTACTGAGTCCATTGATTTTTGTGGGTTA 2373

  scaffold165|s      60990 GATGGCTCAATTGACTTTGATTTATGTAGGGTGTCCCTCACTGAGTTGGG 61039
                                                 i                           
C scaffold27|si       2372 GATGGCTCAATTGACTTTGATTCATGTAGGGTGTCCCTCACTGAGTTGGG 2323

  scaffold165|s      61040 ATCTACATCAAAGTTAGTGGACAAGTTCGAGGTGTCTTTGAGATTTTTCA 61089
                                                                             
C scaffold27|si       2322 ATCTACATCAAAGTTAGTGGACAAGTTCGAGGTGTCTTTGAGATTTTTCA 2273

  scaffold165|s      61090 AAGTTACATCCACTAAGGGACTCGAATAATCCGGAATTAAAATTTTGTCA 61139
                                                           -                 
C scaffold27|si       2272 AAGTTACATCCACTAAGGGACTCGAATAATCC-GAATTAAAATTTTGTCA 2224

  scaffold165|s      61140 TTTAATTCTAATTTTGGTTTACTGGTAGTTTTTATCGGACCAGGGGTAGT 61189
                                                                             
C scaffold27|si       2223 TTTAATTCTAATTTTGGTTTACTGGTAGTTTTTATCGGACCAGGGGTAGT 2174

  scaffold165|s      61190 GTAATTGGCTAAC---TGGTTAGTTTTAATTTTCTTACAACTATTTTCAT 61236
                                        ---                                  
C scaffold27|si       2173 GTAATTGGCTAACTCGTGGTTAGTTTTAATTTTCTTACAACTATTTTCAT 2124

  scaffold165|s      61237 TTT-CCCGGTACTACCCGACCCA--ACTTCAGGATGAGTCGGAATCGCTG 61283
                              -                   --                         
C scaffold27|si       2123 TTTCCCCGGTACTACCCGACCCAACACTTCAGGATGAGTCGGAATCGCTG 2074

  scaffold165|s      61284 TCACTTTCTTCGCGACGGCGACGTTTCTTGCCTTTTTGTTGGCTTTCTT- 61332
                                                                            -
C scaffold27|si       2073 TCACTTTCTTCGCGACGGCGACGTTTCTTGCCTTTTTGTTGGCTTTCTTG 2024

  scaffold165|s      61333 -GAGACTTCTCAAGTTTCTCCATGCGAGCCAAGACCTGGGCGTAGGACTT 61381
                           -                                                 
C scaffold27|si       2023 AGAGACTTCTCAAGTTTCTCCATGCGAGCCAAGACCTGGGCGTAGGACTT 1974

  scaffold165|s      61382 CTTGGGGCGACTATCCT--CGGGACTTTCGTGCAGCTTG-CCGAAAGTAC 61428
                                            --                    -          
C scaffold27|si       1973 CTTGGGGCGACTATCCTCGCGGGACTTTCGTGCAGCTTGCCCGAAAGTAC 1924

  scaffold165|s      61429 CTCGCGTAGGAGTTCCGTCTTTGTTGTACCGGCGACACTCCGCGGTGTTA 61478
                                                                             
C scaffold27|si       1923 CTCGCGTAGGAGTTCCGTCTTTGTTGTACCGGCGACACTCCGCGGTGTTA 1874

  scaffold165|s      61479 TGCGTGGTGTGTGCG-CCCCATGC-TTTGCATAGCTCGCAGTTCTTGTCT 61526
                                          -        -                         
C scaffold27|si       1873 TGCGTGGTGTGTGCGCCCCCATGCTTTTGCATAGCTCGCAGTTCTTGTCT 1824

  scaffold165|s      61527 ACG--CGTATACTCCGTGC--GCTTGCTT-GGCTTCTTGGGAAT---TGC 61568
                              --              --        -              ---   
C scaffold27|si       1823 ACGCACGTATACTCCGTGCGTGCTTGCTTGGGCTTCTTGGGAATTCGTGC 1774

  scaffold165|s      61569 GCCTAGCGCAAACTTCT---AGGGCTGTTCAGCTCCTTGGGCCTTTGCAG 61615
                                    i       ---                              
C scaffold27|si       1773 GCCTAGCGCGAACTTCTTGGAGGGCTGTTCAGCTCCTTGGGCCTTTGCAG 1724

  scaffold165|s      61616 GCTTAGAAGACGACTGCCTCTCATCCACTGGGTGCG---CCTCAATTCGC 61662
                                                               ---           
C scaffold27|si       1723 GCTTAGAAGACGACTGCCTCTCATCCACTGGGTGCGCCACCTCAATTCGC 1674

  scaffold165|s      61663 TCAAGAATGAGCAATAGAGGCTTAA-CCCTTCGGGATAGCACTTCTCAAG 61711
                                                    -                        
C scaffold27|si       1673 TCAAGAATGAGCAATAGAGGCTTAACCCCTTCGGGATAGCACTTCTCAAG 1624

  scaffold165|s      61712 CAAGTGGTACTGGTCCTGCCACTTCAACGGACACATGCGCAATA--TGGC 61759
                                                                       --    
C scaffold27|si       1623 CAAGTGGTACTGGTCCTGCCACTTCAACGGACACATGCGCAATATGTGGC 1574

  scaffold165|s      61760 ATGCAAGTTCCGCGTCAGTGAAGGAGTAGACCTGTTGGGTCTGTGTACTA 61809
                                                                             
C scaffold27|si       1573 ATGCAAGTTCCGCGTCAGTGAAGGAGTAGACCTGTTGGGTCTGTGTACTA 1524

  scaffold165|s      61810 GCGCTCGGGCTGTAATACAAGCACGGGAGGTCTTCCACGTAGTTGTTCAG 61859
                                                                             
C scaffold27|si       1523 GCGCTCGGGCTGTAATACAAGCACGGGAGGTCTTCCACGTAGTTGTTCAG 1474

  scaffold165|s      61860 CATCA-CGCGCTGCACAAACTGACGCACCCAAACCTTGTTGGGCTTCTTG 61908
                            vv  - i                      i                   
C scaffold27|si       1473 CTGCATCACGCTGCACAAACTGACGCACCCGAACCTTGTTGGGCTTCTTG 1424

  scaffold165|s      61909 AGGCAATTTGAAATATAGAATTTCAAATTTTCGCCTGCGTCATGT-CGAA 61957
                                                                        - i  
C scaffold27|si       1423 AGGCAATTTGAAATATAGAATTTCAAATTTTCGCCTGCGTCATGTGCAAA 1374

  scaffold165|s      61958 ACACGATTGGAGGTGGAGTAACTGGCACCTCCTGAATGACTCGGACGTCT 62007
                                                                             
C scaffold27|si       1373 ACACGATTGGAGGTGGAGTAACTGGCACCTCCTGAATGACTCGGACGTCT 1324

  scaffold165|s      62008 TGCCCGGTGACTTCTTCCTTTCGACTCCGAAGATGTCATGAAAGGGACTT 62057
                                                                             
C scaffold27|si       1323 TGCCCGGTGACTTCTTCCTTTCGACTCCGAAGATGTCATGAAAGGGACTT 1274

  scaffold165|s      62058 GACTCTGTCTGCTCCTTGACAATTAAGTCCCAGGGCTGGCGTG---CCTC 62104
                                                                 i    ---    
C scaffold27|si       1273 GACTCTGTCTGCTCCTTGACAATTAAGTCCCAGGGCTGACGTGCCTCCTC 1224

  scaffold165|s      62105 AGTGAGAAGGTTGGCGTAGAGTTGAAAAACTTCTAGGGCCGAGTCGGTCA 62154
                                                                             
C scaffold27|si       1223 AGTGAGAAGGTTGGCGTAGAGTTGAAAAACTTCTAGGGCCGAGTCGGTCA 1174

  scaffold165|s      62155 -TTTTGTCCTTAAGGCGAGCATGTCGGCCTTTA-GGAGAGTGACTCTGCG 62202
                           -                                -                
C scaffold27|si       1173 TTTTTGTCCTTAAGGCGAGCATGTCGGCCTTTAGGGAGAGTGACTCTGCG 1124

  scaffold165|s      62203 GTCTTTTTCTCC-TCTCAGTCTTGCTGA-GGGGTCATCGGCAAGTTCGCG 62250
                                       -               -                     
C scaffold27|si       1123 GTCTTTTTCTCCTTCTCAGTCTTGCTGAGGGGGTCATCGGCAAGTTCGCG 1074

  scaffold165|s      62251 TAGAACAGCCTTCCAATCACCTTTT----AGTCATATGCCTTTTCGGCAT 62296
                                                    ----                     
C scaffold27|si       1073 TAGAACAGCCTTCCAATCACCTTTTTTCGAGTCATATGCCTTTTCGGCAT 1024

  scaffold165|s      62297 CATCGCAGGC-GAAATTAGACCCATTTTCTTGGCGGTACTATACGCCTTG 62345
                                     - i                                     
C scaffold27|si       1023 CATCGCAGGCGGGAATTAGACCCATTTTCTTGGCGGTACTATACGCCTTG 974

  scaffold165|s      62346 TTCACGTGCAGTACAAACTGCTCGTTGGTACC--GTCCGGACCAAACCGT 62393
                                                           --                
C scaffold27|si        973 TTCACGTGCAGTACAAACTGCTCGTTGGTACCGTGTCCGGACCAAACCGT 924

  scaffold165|s      62394 GACTCGGGTTTCTGACCCATTTGCGAGGGTGCACTTGAGGGTCTCAGGCT 62443
                                                                             
C scaffold27|si        923 GACTCGGGTTTCTGACCCATTTGCGAGGGTGCACTTGAGGGTCTCAGGCT 874

  scaffold165|s      62444 TGAGGTCCAAAGCTTCTTGGACTGGGTCCCGATCCGGCACATAACGGATA 62493
                                                                             
C scaffold27|si        873 TGAGGTCCAAAGCTTCTTGGACTGGGTCCCGATCCGGCACATAACGGATA 824

  scaffold165|s      62494 GGGGCTT--TCGCCACCCCTTCCGCTCGCACTCTTGGTTCTTAAGCCC-- 62539
                                  --                                       --
C scaffold27|si        823 GGGGCTTTCTCGCCACCCCTTCCGCTCGCACTCTTGGTTCTTAAGCCCAA 774

  scaffold165|s      62540 TAGGGGCTATTTTCTCAGCAGACATTCTTGAGAGGGCTGCT-CGAGACTT 62588
                                                                    -        
C scaffold27|si        773 TAGGGGCTATTTTCTCAGCAGACATTCTTGAGAGGGCTGCTCCGAGACTT 724

  scaffold165|s      62589 GTTCCAAGGAAAAGGGTCTTGTAGGAGC--CGTGGCGGTT-ACACTCGA- 62634
                                                       --          -i       -
C scaffold27|si        723 GTTCCAAGGAAAAGGGTCTTGTAGGAGCTTCGTGGCGGTTCGCACTCGAA 674

  scaffold165|s      62635 -GGGACACGATTGGCACGAATCTTGTTGGCGGCGGGATCACGTAGTGCAG 62683
                           - i                                               
C scaffold27|si        673 GGAGACACGATTGGCACGAATCTTGTTGGCGGCGGGATCACGTAGTGCAG 624

  scaffold165|s      62684 ACGTGGTGCTACTACTTACCGGCGCACG-AAGACGGTGGCTCGACGGGCG 62732
                                                       -                    i
C scaffold27|si        623 ACGTGGTGCTACTACTTACCGGCGCACGAAAGACGGTGGCTCGACGGGCA 574

  scaffold165|s      62733 AACACGTGGATGCTGAACGCTGGACTGTCGGAGGACAGA--CGACGGTGT 62780
                                                                  --         
C scaffold27|si        573 AACACGTGGATGCTGAACGCTGGACTGTCGGAGGACAGACGCGACGGTGT 524

  scaffold165|s      62781 TGAACGGACGGTGGTCGGCTC---GGTGACGGACGGTCGAAGGACAGTGC 62827
                                                ---                          
C scaffold27|si        523 TGAACGGACGGTGGTCGGCTCGATGGTGACGGACGGTCGAAGGACAGTGC 474

  scaffold165|s      62828 GGCGATGGACAGACGGTCC-AAAAAATTCGCTC-AGTAGGTTATCAATTG 62875
                                              -             -                
C scaffold27|si        473 GGCGATGGACAGACGGTCCAAAAAAATTCGCTCGAGTAGGTTATCAATTG 424

  scaffold165|s      62876 ATAGTGACCTAAGCCAGAAAGTATTTAAAAATCTTGTTGTAGACTTTGCT 62925
                                                                             
C scaffold27|si        423 ATAGTGACCTAAGCCAGAAAGTATTTAAAAATCTTGTTGTAGACTTTGCT 374

  scaffold165|s      62926 GACTTTGTTTTTATGAGCTTAATACTACTGTACAACTGATGAATGAGATA 62975
                                                                             
C scaffold27|si        373 GACTTTGTTTTTATGAGCTTAATACTACTGTACAACTGATGAATGAGATA 324

  scaffold165|s      62976 CTAGTTATCTCATGCATAAAAACACAAATGATCATGGGAGAGATTGGCAG 63025
                                                                             
C scaffold27|si        323 CTAGTTATCTCATGCATAAAAACACAAATGATCATGGGAGAGATTGGCAG 274

  scaffold165|s      63026 TGATTTGTGGCAGTTCCATGACTGGCTCATATTCAACTGCCCAAAGGAAC 63075
                                                                             
C scaffold27|si        273 TGATTTGTGGCAGTTCCATGACTGGCTCATATTCAACTGCCCAAAGGAAC 224

  scaffold165|s      63076 TGTCCCATGGGAAGGTTCCTGAGAAGGAAATCCTCCATTGGATATTCAAC 63125
                                                                             
C scaffold27|si        223 TGTCCCATGGGAAGGTTCCTGAGAAGGAAATCCTCCATTGGATATTCAAC 174

  scaffold165|s      63126 CTAAGAAAACACCTACAATGTGTATGGTGGAGTTCTGGGAAGGAAAATCC 63175
                                                                             
C scaffold27|si        173 CTAAGAAAACACCTACAATGTGTATGGTGGAGTTCTGGGAAGGAAAATCC 124

  scaffold165|s      63176 TATTTGGATATGATTTCTGAGAAACTCATATCTTATGAC-TTTGAGTCCT 63224
                                                                  -          
C scaffold27|si        123 TATTTGGATATGATTTCTGAGAAACTCATATCTTATGACTTTTGAGTCCT 74

  scaffold165|s      63225 TCCTCTGTATCAAACAATGTGAAGGAGACTTATGGAGTTCCAGCTGGAAG 63274
                                                                             
C scaffold27|si         73 TCCTCTGTATCAAACAATGTGAAGGAGACTTATGGAGTTCCAGCTGGAAG 24

  scaffold165|s      63275 CTCCAGATTCTTGGCCTATGTCA 63297
                                                  
C scaffold27|si         23 CTCCAGATTCTTGGCCTATGTCA 1

Matrix = 20p43g.matrix
Kimura (with divCpGMod) = 0.34
Transitions / transversions = 3.00 (12/4)
Gap_init rate = 0.01 (46 / 3702), avg. gap size = 1.54 (71 / 46)


6591 8.98 6.30 0.10 scaffold165|size275773 63299 64234 (211005) rnd-1_family-282#LINE/R1 810 1803 (2201) m_b2278s001i1 41973

  scaffold165|s      63299 GGTCAGCCAATAACCAGTACTACTGATGTTGAAGACCTTACATGTAATTG 63348
                                            i   i                  ii        
  rnd-1_family-        810 GGTCAGCCAATAACCAGCACTGCTGATGTTGAAGACCTTATGTGTAATTG 859

  scaffold165|s      63349 GAAGGGAAGTGTCTTAAGTTGTCTCCAGCTCAATTGGAGAAATATTCACA 63398
                                                                     i       
  rnd-1_family-        860 GAAGGGAAGTGTCTTAAGTTGTCTCCAGCTCAATTGGAGAAACATTCACA 909

  scaffold165|s      63399 GCCTGAATACTGAGAACAGTGAATTTCTCAAAGAAATGCTTCCCATTGCA 63448
                            i  v  i  i                         i         v   
  rnd-1_family-        910 GTCTCAACACCGAGAACAGTGAATTTCTCAAAGAAACGCTTCCCATGGCA 959

  scaffold165|s      63449 ATTGTTGTTCATGGAGCAACTCATGATCCACTGTATACCATCAGTGACGC 63498
                                   v                      i                  
  rnd-1_family-        960 ATTGTTGTGCATGGAGCAACTCATGATCCACCGTATACCATCAGTGACGC 1009

  scaffold165|s      63499 TATCAGTGATATGGCCGATACGAAAAGAAGGGTGCCGAATCATGGCTTTG 63548
                                      v   v     i            i           i v 
  rnd-1_family-       1010 TATCAGTGATAAGGCAGATACAAAAAGAAGGGTGTCGAATCATGGCCTAG 1059

  scaffold165|s      63549 TCAAACTTGCAAACTCTGCCTGTGTAGATGCTAAGAAGAAATTTCAACAT 63598
                                     i                   iv                  
  rnd-1_family-       1060 TCAAACTTGCGAACTCTGCCTGTGTAGATGTAAAGAAGAAATTTCAACAT 1109

  scaffold165|s      63599 CCTGAGGAAACAATATTTGGAATGTCTGTGAGACTCGAGGCAGGGGGAAA 63648
                            ii       viv                    vi i          v  
  rnd-1_family-       1110 CTCGAGGAAAAGTTATTTGGAATGTCTGTGAGAACCAAGGCAGGGGGCAA 1159

  scaffold165|s      63649 ACAACATGCACATGCTGATCATTATGAGATTGAAGTTTCATTTGATAATC 63698
                              i     i                             i          
  rnd-1_family-       1160 ACAGCATGCGCATGCTGATCATTATGAGATTGAAGTTTCGTTTGATAATC 1209

  scaffold165|s      63699 AATCAAAAGGACGATGCAAGACATACATCTTGGTGCAGAGGGGATTGTTC 63748
                            iv            v                       i v        
  rnd-1_family-       1210 AGGCAAAAGGACGATCCAAGACATACATCTTGGTGCAGAAGCGATTGTTC 1259

  scaffold165|s      63749 AAGGGAGAGCATTTTTCTGACAAGAATTCACCAACTGAACAACATCTACG 63798
                                  i ?             v   i                      
  rnd-1_family-       1260 AAGGGAGGGNATTTTTCTGACAATAATCCACCAACTGAACAACATCTACG 1309

  scaffold165|s      63799 AGCACATCTCAATAGCAGAGATAAAGTTAAGATCCTCTTACAAGCTGCTG 63848
                                           i i  ii                           
  rnd-1_family-       1310 AGCACATCTCAATAGCGGGGACGAAGTTAAGATCCTCTTACAAGCTGCTG 1359

  scaffold165|s      63849 TCTCAAGGCCAAGGAGGGCAGGGATATCCCGGTAAGTACTATCATCATGC 63898
                                  iv   i            ?      i    i            
  rnd-1_family-       1360 TCTCAAGAGCAAAGAGGGCAGGGATNTCCCGGCAAGTGCTATCATCATGC 1409

  scaffold165|s      63899 ATGGATGATTGCTATTGAGAGGTAAACTGTTCATCAAG---------TCC 63939
                                          i                      ---------   
  rnd-1_family-       1410 ATGGATGATTGCTATCGAGAGGTAAACTGTTCATCAAGCATCACTCTTCC 1459

  scaffold165|s      63940 TCCTGATTTGGATGAT--ACTTGATCTCAGTGCTTCAATAGAAGGCGAGT 63987
                                           --          i    v  v             
  rnd-1_family-       1460 TCCTGATTTGGATGATGTACTTGATCTCGGTGCGTCTATAGAAGGCGAGT 1509

  scaffold165|s      63988 CATTGTCAATTGACTGTTTCTCTCAGGATAGAAGGATGGAGCAACATCTT 64037
                              i      i              v         v            i 
  rnd-1_family-       1510 CATCGTCAATCGACTGTTTCTCTCACGATAGAAGGCTGGAGCAACATCCT 1559

  scaffold165|s      64038 CCACAGACAGAGAATTGTCGGCAAGTGGAGGAAAACTAGAGGATTCCACA 64087
                               v        v ivi  iv  vv       v   i       v i  
  rnd-1_family-       1560 CCACCGACAGAGATTCCCCGAAAATGGGAGGAACACTGGAGGATTGCGCA 1609

  scaffold165|s      64088 TCAA------------------CAGCCTTGGCAGCTGG-------AACAG 64112
                               ------------------   i  i     -   ------- i   
  rnd-1_family-       1610 TCAACAGCCTTGGCAGCAGGAACAGTCTCGGCAG-TGGCAGCACCAGCAG 1658

  scaffold165|s      64113 TC-------ATGG--------CAG-AGG--CA---CCAGCAGCCTCCAAA 64141
                           i -------  i --------   -   --  ---               
  rnd-1_family-       1659 CCTCCAAAGATAGGGCTGCCGCAGCAGGTCCAGTTCCAGCAGCCTCCAAA 1708

  scaffold165|s      64142 GATAAAGCTGCAACAGCAGGCCCAGTACATACAGCGGATGAAGCC--ATC 64189
                               ii              i     v v      v         --   
  rnd-1_family-       1709 GATAGGGCTGCAACAGCAGGTCCAGTTCTTACAGCCGATGAAGCCGCATC 1758

  scaffold165|s      64190 AATGGAATGGGCAGCAGCAACAGTTTGAATGGAGGGCTCCGCAGC 64234
                                                                        
  rnd-1_family-       1759 AATGGAATGGGCAGCAGCAACAGTTTGAATGGAGGGCTCCGCAGC 1803

Matrix = 20p43g.matrix
Kimura (with divCpGMod) = 7.98
Transitions / transversions = 1.71 (53/31)
Gap_init rate = 0.01 (11 / 935), avg. gap size = 5.45 (60 / 11)


1122 19.64 0.00 0.46 scaffold165|size275773 64235 64454 (210785) rnd-1_family-777#DNA 1 219 (112) m_b2278s001i2 41974

  scaffold165|s      64235 CTAAGTTTCAAATTCCGATTTTTGGTTTCTGTCCAAAAAGTCCAGAATCA 64284
                                                  i v     vi    v    viv     
  rnd-1_family-          1 CTAAGTTTCAAATTCCGATTTTTAGATTCTGGTCAAATAGTCAGTAATCA 50

  scaffold165|s      64285 GAACAAAGTTCTGGTTTCGAACCAGAATTCTGGGATCCATAACCAGAATC 64334
                               v iv v      v vi          i  v ii           i 
  rnd-1_family-         51 GAACTAGTTACTGGTTACTGACCAGAATTCCGGTACTCATAACCAGAACC 100

  scaffold165|s      64335 ATATAAATTCCCTTATCTAGGTACTATCTAGGTGACGTAACATTACCGTG 64384
                            ? vvvv                 v             v  i    i   
  rnd-1_family-        101 ANAATTTTTCCCTTATCTAGGTACGATCTAGGTGACGTCACGTTACTGTG 150

  scaffold165|s      64385 ACTCATACTACTTGACTGGCACAGTAATATTACTGCTTCCGTGGCAGTAT 64434
                               v    v  i iiiiv                 v ii-  i     v
  rnd-1_family-        151 ACTCCTACTCCTCGGTCACCACAGTAATATTACTGCATTT-TGACAGTAA 199

  scaffold165|s      64435 TCAGAATTCCGACAGTAATC 64454
                                 i  i          
  rnd-1_family-        200 TCAGAACTCTGACAGTAATC 219

Matrix = 20p43g.matrix
Kimura (with divCpGMod) = 21.29
Transitions / transversions = 0.95 (21/22)
Gap_init rate = 0.00 (1 / 219), avg. gap size = 1.00 (1 / 1)


9645 14.34 2.73 3.75 scaffold165|size275773 64426 66258 (208981) rnd-5_family-356#Unknown 9 1823 (0) m_b2278s001i3 41975

  scaffold165|s      64426 TGGCAGTATTCAGAATTCCGACAGTAATCGACATGATCATTCTGACACTC 64475
                                  v          i          v   vi i    i?????  v
  rnd-5_family-          9 TGGCAGTCTTCAGAATTCTGACAGTAATCTACAAAACCATTTNNNNNCTA 58

  scaffold165|s      64476 TTTCATGGCACAGTCAAGAACAGTGATGGGACTACAGTAACCAGAAATAT 64525
                           ----         i    v ?     ?v v  i  ?        v  i  
  rnd-5_family-         59 ----ATGGCACAGCCAAGCANAGTGANTGTACCACNGTAACCAGCAACAT 104

  scaffold165|s      64526 ATGTTATAATACTGGAGTAAGCAATTTTCCAGGAATTAGTTACCTAATTT 64575
                           --   i  vi                ?    ?v?        i       
  rnd-5_family-        105 --GTTGTACCACTGGAGTAAGCAATTNTCCANTNATTAGTTATCTAATTT 152

  scaffold165|s      64576 ATTTCAATAATTTAGAAATCTAAATCTCAGTTTTGGCAGGCAAATTTTAA 64625
                                       v              i                      
  rnd-5_family-        153 ATTTCAATAATTAAGAAATCTAAATCTTAGTTTTGGCAGGCAAATTTTAA 202

  scaffold165|s      64626 TTGGAATATAAGACATGGTAAAGTGGAGATGAAGGTGGAGGAACAAAAAT 64675
                                 i                            v        i     
  rnd-5_family-        203 TTGGAACATAAGACATGGTAAAGTGGAGATGAAGGGGGAGGAACGAAAAT 252

  scaffold165|s      64676 GAAAA-CAGCAAAACCCAGCCGCCAACTTAATAACACACTAACTGCGGAA 64724
                                -                      v        ii      vii  
  rnd-5_family-        253 GAAAAACAGCAAAACCCAGCCGCCAACTGAATAACACGTTAACTGGAAAA 302

  scaffold165|s      64725 AAATCCATAAGAGAGAAAAAAAGCTGTGTGAAAAATATTGGTATGGTGAA 64774
                                 ---- v         -----i  i   --------  i  ----
  rnd-5_family-        303 AAATCC----GCGAGAAAAAA-----CGTAAAA--------TACGG---- 331

  scaffold165|s      64775 GGGAAAAATAAAACAAAGTGGAAAACTTGCCATCATGTCCTCCTCCAAGC 64824
                             i     i  i ------i       i  i    ivv   i     vi 
  rnd-5_family-        332 GGAAAAAACAAGA------AGAAAACTCGCTATCACCGCCTTCTCCACAC 375

  scaffold165|s      64825 AACTCACAGGCGGGGATGGCAGTGGAGGGCCTTTGTTCCCTTGATTGACT 64874
                            v i i v   i i  i  ii    v  -          i          
  rnd-5_family-        376 ACCCCGCTGGCAGAGACGGTGGTGGCGG-CCTTTGTTCCTTTGATTGACT 424

  scaffold165|s      64875 GAGGGAGAACAACAA------TTAATTGGAAATATGACATGATTAGAAAA 64918
                                 iii  i v ------ii  i  --   iv  v -  ----    
  rnd-5_family-        425 GAGGGAAGGCAGCCAGCTCACCCAACTG--AATGAGAGA-GA----AAAA 467

  scaffold165|s      64919 AGTTACTGTGAGAAAAA-ATTGGAATGGTGAAGGGGAAATTAGACACAAG 64967
                             iv ---         -            --          i -     
  rnd-5_family-        468 AGCAA---TGAGAAAAATATTGGAATGGTG--GGGGAAATTAAA-ACAAG 511

  scaffold165|s      64968 AGGCAAACTCACCATCAGCACCTTCTCCACACGACCCTAGGATGT--GGA 65015
                           v  v     i       vv?         ?i i    --iv   i--   
  rnd-5_family-        512 TGGAAAACTTACCATCACGNCCTTCTCCANGCAACCC--ACATGCAGGGA 559

  scaffold165|s      65016 TGGCAGTGGCGGAAGCTTGTTCCCATTACTGACTGAGGGAGGGCAGCCGG 65065
                              ii       ivvi        v v i              iii  v 
  rnd-5_family-        560 TGGTGGTGGCGGGCCTTTGTTCCCTTGATTGACTGAGGGAGGGTGACCTG 609

  scaffold165|s      65066 TGTGGCTGACTGAATAGCAATTTAATTGGAAAAACAA-------AGA--- 65105
                               i ii  v   i i     v  i i    v  i -------   ---
  rnd-5_family-        610 TGTGACCAACAGAACAACAATTGAACTAGAAATACGATATGAATAGAAAA 659

  scaffold165|s      65106 ------TGTGAGAAAAAATTGGAATGGTAAGGGTGGGGGGACAAAAAGGA 65149
                           ------           -         ii i  --  iii i i v v  
  rnd-5_family-        660 AGTTGCTGTGAGAAAAA-TTGGAATGGCGAAGG--GGAAAATAGACACGA 706

  scaffold165|s      65150 GGGGAAAGCTCACAGCCATCGCCTTCTGCA-GCTAGACACGGA-G-AGCA 65196
                            i  v  i     v i  v i      v  -  v vv v    - -i v 
  rnd-5_family-        707 GAGGCAAACTCACCGTCAGCACCTTCTCCACGCGACCCTCGGATGTGGAA 756

  scaffold165|s      65197 CGGCAGCCACGGG-CCTAGATCCCATTACTGACTGAGGGAAGGCGGCCCG 65245
                           i     ivi    -  vv v    v   -    i i    i ? ?   v 
  rnd-5_family-        757 TGGCAGTGGCGGGACCGTGTTCCCTTTA-TGACCGGGGGAGGNCNGCCAG 805

  scaffold165|s      65246 TGCGGTCATCTGAAAAGCAATTTAATTGGAAAAAAGAAGCCGTGAGAAAA 65295
                           ii ? i ?v  ?  v       i           i  ?  - ?     ? 
  rnd-5_family-        806 CACNGCCNACTNAATAGCAATTCAATTGGAAAAAGGANGC-GNGAGAANA 854

  scaffold165|s      65296 TTTGGAATGGTGCGGGGGGGGGACAAAAAGGAGGGGAAAACTCACACTCA 65345
                           v -         -----      v                      vi i
  rnd-5_family-        855 AT-GGAATGGTG-----GGGGGAAAAAAAGGAGGGGAAAACTCACAGCCG 898

  scaffold165|s      65346 ACGCCTTCGGTAGGCTAGTCGCGGAGAGCTATGGCAGCGACCGGCCCTTG 65395
                           v       v ii      ?i          -     v    v        
  rnd-5_family-        899 TCGCCTTCTGCGGGCTAGNTGCGGAGAGCT-TGGCATCGACGGGCCCTTG 947

  scaffold165|s      65396 ATCCCTTTACTGACTGAGGGAGGGAGACCGGCGCAGTCGACTGAATAGCA 65445
                                                   v i  i    i   i           
  rnd-5_family-        948 ATCCCTTTACTGACTGAGGGAGGGTGGCCAGCGCGGTCAACTGAATAGCA 997

  scaffold165|s      65446 AATTAATTGGAAAAAAGAAGTTATGAGAAAAA-ATTGGAATGGTGGGGGG 65494
                            v            --    i i  ?      -                 
  rnd-5_family-        998 ATTTAATTGGAAAA--GAAGCTGTGNGAAAAATATTGGAATGGTGGGGGG 1045

  scaffold165|s      65495 GACAAAAAGGATGGGA-------------TCGCCTTCTGCAGGCTAGTTG 65531
                                      ?    -------------                   i 
  rnd-5_family-       1046 GACAAAAAGGANGGGAAAACTCGCAGTCATCGCCTTCTGCAGGCTAGTCG 1095

  scaffold165|s      65532 CGGAGAGCTATGGCAGCAACTGACCCTTGGTCCCTCTACGGACTAAGAGA 65581
                                    v  v v ii  vvi   i  i  ? ?i i      i  i  
  rnd-5_family-       1096 CGGAGAGCTCTGTCTGTGACGTGCCCCTGATCNCNTTGCGGACTGAGGGA 1145

  scaffold165|s      65582 AGGTGACCGGCATGGCTGACTGAAGAGGGATTTAATTGGAAAAAGTTGCT 65631
                           i ?  i  ?                                  v      
  rnd-5_family-       1146 GGNTGGCCNGCATGGCTGACTGAAGAGGGATTTAATTGGAAAATGTTGCT 1195

  scaffold165|s      65632 TTGAGAAAAAAATGGAATGTTGGGGAAAAGATAAAAGCAAGTGGTAAACT 65681
                                     v-                 v-     i i     ?     
  rnd-5_family-       1196 TTGAGAAAAAT-TGGAATGTTGGGGAAAAT-TAAAAACGAGTGGNAAACT 1243

  scaffold165|s      65682 TACCATCACCGCCTCTCCTATGCAACTCACAAGCAGGGGATGGTGACAGC 65731
                                         iii i i  i  i  vi v vv         iii  
  rnd-5_family-       1244 TACCATCACCGCCTTCTCCACGCGACCCAGGACCCTGGGATGGTGGTGGC 1293

  scaffold165|s      65732 AGGATCTAATCCCCC-GTAAACTGAGGGAGTGCAAGCTGCACCATCGACG 65780
                           ? i       i   i-  v           v vi     ii     i ii
  rnd-5_family-       1294 NGAATCTAATTCCCTTGTCAACTGAGGGAGGGGGAGCTGTGCCATCAATA 1343

  scaffold165|s      65781 GAATAACACCTTAATTGATATTGCGGCAG-TGAGAATAATTGGGAATGGT 65829
                                   ii          v  i   i -                    
  rnd-5_family-       1344 GAATAACATTTTAATTGATAATGTGGCGGGTGAGAATAATTGGGAATGGT 1393

  scaffold165|s      65830 GGAGAAAAAAGAAAACAAGGGAAAAACTCACGGTCAATGCCTCCTCCGTG 65879
                                                i         v   i              
  rnd-5_family-       1394 GGAGAAAAAAGAAAACAAGGGGAAAACTCACCGTCGATGCCTCCTCCGTG 1443

  scaffold165|s      65880 AAAATTGCGATTGGGGAATGGTGGTGGTGCAATCTTATTCCCCTTGTGAA 65929
                           v    i    vi               i vi                   
  rnd-5_family-       1444 CAAATCGCGAGCGGGGAATGGTGGTGGCGGGATCTTATTCCCCTTGTGAA 1493

  scaffold165|s      65930 CCGAGGATTAGGAGGGATGGAGACTGTCCAAATCAAAATCCCATGGTTGT 65979
                                                   i                         
  rnd-5_family-       1494 CCGAGGATTAGGAGGGATGGAGACCGTCCAAATCAAAATCCCATGGTTGT 1543

  scaffold165|s      65980 TAGTTACCACCAAGTTGTGGTGGTGGCTCTAAAAATGAGACGAGAGCATT 66029
                                   i  i               ?  i                   
  rnd-5_family-       1544 TAGTTACCGCCGAGTTGTGGTGGTGGCNCTGAAAATGAGACGAGAGCATT 1593

  scaffold165|s      66030 TCAAGCATAC---ATACTCTACCTAGATATATCTTGGATACCATTTGTGT 66076
                              v      ---ii  v    i i---                      
  rnd-5_family-       1594 TCACGCATACTTGGCACACTACTTG---ATATCTTGGATACCATTTGTGT 1640

  scaffold165|s      66077 GGTTACTGTGAATGTTCTGACGACTTCCACACATTCCGATGTCACATCTT 66126
                                       i            i                        
  rnd-5_family-       1641 GGTTACTGTGAACGTTCTGACGACTCCCACACATTCCGATGTCACATCTT 1690

  scaffold165|s      66127 TGATCTACATACATAAGTTCTAG-CTAACTAAAATCTTAAAAAACAGAAT 66175
                           i      v               -    i                i   i
  rnd-5_family-       1691 CGATCTAAATACATAAGTTCTAGTCTAATTAAAATCTTAAAAAACGGAAC 1740

  scaffold165|s      66176 GTCGGAACGTGGTTCTGGTCTAATTCACAGTAATTTCCGGAAGAATTGAG 66225
                                                    ?             iv      v  
  rnd-5_family-       1741 GTCGGAACGTGGTTCTGGTCTAATTNACAGTAATTTCCGACAGAATTCAG 1790

  scaffold165|s      66226 AATTCTGCAGAATTCCGACCGGAATTCGAAACT 66258
                                                            
  rnd-5_family-       1791 AATTCTGCAGAATTCCGACCGGAATTCGAAACT 1823

Matrix = 20p43g.matrix
Kimura (with divCpGMod) = 14.50
Transitions / transversions = 1.78 (162/91)
Gap_init rate = 0.05 (85 / 1832), avg. gap size = 1.39 (118 / 85)


15268 10.59 0.32 1.59 scaffold165|size275773 66262 68430 (206809) rnd-1_family-282#LINE/R1 1796 3937 (67) m_b2278s001i4 41976

  scaffold165|s      66262 TCCGCAGCACGATGAAATGGCGCAGATGATGCACACTGAGCAGGAGAAGT 66311
                                     i                 i  v       v          
  rnd-1_family-       1796 TCCGCAGCACAATGAAATGGCGCAGATGGTGAACACTGATCAGGAGAAGT 1845

  scaffold165|s      66312 GGATGGATCCCCATCAACAGATCCAACAGTCTCCACATATAGTACTGATG 66361
                                                 v  i         viv     i      
  rnd-1_family-       1846 GGATGGATCCCCATCAACAGATGCAGCAGTCTCCAGGGATAGTGCTGATG 1895

  scaffold165|s      66362 CAGCGGATGAACCAGAAGCAACAGACACAACAGCCACTTCAGATTGATCC 66411
                                    i          i        i  ?                 
  rnd-1_family-       1896 CAGCGGATGGACCAGAAGCAGCAGACACAGCANCCACTTCAGATTGATCC 1945

  scaffold165|s      66412 CATGAACGATAGTCAGAAAAGCAGCAGAGATGGAGGTGAAACTGGCACAG 66461
                           i             ?  i  i     v                       
  rnd-1_family-       1946 TATGAACGATAGTCNGAGAAACAGCATAGATGGAGGTGAAACTGGCACAG 1995

  scaffold165|s      66462 AGCCAGAACAGCAGAGTGGTCTACAGCTACAGCAGCAACGCTGCATGGAG 66511
                                i                   v     i    v   ii v      
  rnd-1_family-       1996 AGCCAAAACAGCAGAGTGGTCTACATCTACAACAGCCACGTCGGATGGAG 2045

  scaffold165|s      66512 TGCATGAACGTGTCAGAGAAGCAACAGATGACGCTGAAACTTGCAGAGCC 66561
                            ------------          i        ?                 
  rnd-1_family-       2046 T------------CAGAGAAGCAGCAGATGACNCTGAAACTTGCAGAGCC 2083

  scaffold165|s      66562 ACAACAGCAGAGTAATCTACAGATGTTGGAGCAAATGAAGGAACGGGTGC 66611
                                        i        v        v                  
  rnd-1_family-       2084 ACAACAGCAGAGTGATCTACAGCTGTTGGAGAAAATGAAGGAACGGGTGC 2133

  scaffold165|s      66612 ATCTGCTTGAGCAACAGGCCCAGCAGCAGGAACAACAGCAATCGCAGATA 66661
                           i                  i       v  i          v v      
  rnd-1_family-       2134 GTCTGCTTGAGCAACAGGCTCAGCAGCTGGGACAACAGCAAACCCAGATA 2183

  scaffold165|s      66662 GCTATGGGGCATGGTATAGGCCAGTATGGTCTGCCTGTCGAGCAAGTTCA 66711
                            v           i  i     i    v         v     v      
  rnd-1_family-       2184 GATATGGGGCATGATACAGGCCGGTATTGTCTGCCTGACGAGCTAGTTCA 2233

  scaffold165|s      66712 ACCACAAGAAACTAAGCGGCAAGAACAGCAGCAATCACAGATGATGACAG 66761
                              i         v     v i            v         i   i 
  rnd-1_family-       2234 ACCGCAAGAAACTCAGCGGGAGGAACAGCAGCAAACACAGATGACGACGG 2283

  scaffold165|s      66762 G---GAGGATCAGTGCACTTGAATTCTTCGAATCCTCCTCCACAAGACTG 66808
                            --- i   i  ii                 i          v       
  rnd-1_family-       2284 GACAGGGGACCAACGCACTTGAATTCTTCGAGTCCTCCTCCAGAAGACTG 2333

  scaffold165|s      66809 TCGTCTGGTCTGCAGAAGACCACTGTTATGTATTGTAAAGATGGTGAATC 66858
                                                i v    i v     i ?           
  rnd-1_family-       2334 TCGTCTGGTCTGCAGAAGACCGCGGTTACGGATTGTGANGATGGTGAATC 2383

  scaffold165|s      66859 AAAGTCAAGTCTCAACAATGGAGAGGAATCGAACAATGTGCAGAAGCAGC 66908
                           i            i                  v    i    vv      
  rnd-1_family-       2384 GAAGTCAAGTCTCGACAATGGAGAGGAATCGATCAATATGCATCAGCAGC 2433

  scaffold165|s      66909 ATCCAGTTGAAACCATCCTTCATTCCAAGTTTGAATCAAATGGTCAGCAA 66958
                             i i     i  v           v                        
  rnd-1_family-       2434 ATTCGGTTGAGACAATCCTTCATTCAAAGTTTGAATCAAATGGTCAGCAA 2483

  scaffold165|s      66959 AAGTACTT-ATCAGATGGATATGAGATTATACAGATAGTTGGCAACCTAA 67007
                                   -          iiv         v                  
  rnd-1_family-       2484 AAGTACTTGATCAGATGGACGGGAGATTATAAAGATAGTTGGCAACCTAA 2533

  scaffold165|s      67008 AGACAACATTACATCTGATGTCATAGAAGATTTCAACAAGAGAAAGATTC 67057
                             i                                             v 
  rnd-1_family-       2534 AGGCAACATTACATCTGATGTCATAGAAGATTTCAACAAGAGAAAGATGC 2583

  scaffold165|s      67058 AAGAGAGAGCAAACAAGCACTTGGCTAAGGTATTAGTGTACTCTTGTCAA 67107
                                         i            ?     i         ivv    
  rnd-1_family-       2584 AAGAGAGAGCAAACGAGCACTTGGCTANGGTATCAGTGTACTCCATTCAA 2633

  scaffold165|s      67108 TGCCTACTTTTTGCTATTTCC-ATTTTGCCTGCATGTGTCTCCCACATTG 67156
                              v     i  ?        -i    i   v vi     v         
  rnd-1_family-       2634 TGCGTACTTCTTNCTATTTCCTGTTTTACCTTCTCGTGTCACCCACATTG 2683

  scaffold165|s      67157 GATTCTTTTCTTTTTTGTGAATTAGGATACCATAGACAAGGTTGTCCAGA 67206
                                v      i               i                     
  rnd-1_family-       2684 GATTCATTTCTTCTTTGTGAATTAGGATGCCATAGACAAGGTTGTCCAGA 2733

  scaffold165|s      67207 CCATTCTGTATCCTAGTGAGAAACCAGGGAAGCACAAGTTGTGCAAGGTC 67256
                               ii     i   i i              vvv i i   i      i
  rnd-1_family-       2734 CCATCTTGTATTCTAATAAGAAACCAGGGAAGGCGAGGCTGTACAAGGTT 2783

  scaffold165|s      67257 CAGTGGGTGATGGAGTACCCTGATGAATGGTTACCGTATGACAAGGTTCC 67306
                            iv                                v              
  rnd-1_family-       2784 CGTTGGGTGATGGAGTACCCTGATGAATGGTTACCTTATGACAAGGTTCC 2833

  scaffold165|s      67307 AAAAGTCTTGAGAGTTGCTTTCGAGACAAGGAATGCCAATCGAAGAAAGG 67356
                             v  v         i                   v  v  i        
  rnd-1_family-       2834 AACAGGCTTGAGAGTCGCTTTCGAGACAAGGAATGGCACTCAAAGAAAGG 2883

  scaffold165|s      67357 GGCAAAAGGAACAAAACTCTTTGCGTGCCAAGGCATCTGCCGGAACAAAT 67406
                                                i            i   v       ----
  rnd-1_family-       2884 GGCAAAAGGAACAAAACTCTTCGCGTGCCAAGGCGTCTCCCGGAAC---- 2929

  scaffold165|s      67407 GCAGAGGTTCAGCAAAATGAGGTAGAAGTATTTATTTTCATCTAGAATGA 67456
                           -----  i  i  ?                               v    
  rnd-1_family-       2930 -----GGCTCGGCNAAATGAGGTAGAAGTATTTATTTTCATCTAGCATGA 2974

  scaffold165|s      67457 AAGAATTTGTTCAACTAACATTGGTTATCTTCTTTTATTTTGTGTATTTA 67506
                            vvv v     ii                    ii  i            
  rnd-1_family-       2975 ATTTAATTGTTTGACTAACATTGGTTATCTTCTCCTACTTTGTGTATTTA 3024

  scaffold165|s      67507 GGATGCAAAATGCAAACAGGTGTCACAAATACCTGCTGAAAAATCTGGAG 67556
                              i      i           i     ii                    
  rnd-1_family-       3025 GGACGCAAAACGCAAACAGGTGCCACAAGCACCTGCTGAAAAATCTGGAG 3074

  scaffold165|s      67557 AAAGAGATTTGGTGGTGAGTGAATTATAAACTGCCTTTGTTTCCTGTACT 67606
                            i     v i              v               vv      i 
  rnd-1_family-       3075 AGAGAGAGTCGGTGGTGAGTGAATGATAAACTGCCTTTGTGACCTGTATT 3124

  scaffold165|s      67607 ACTTTTCGCCTCAGGCTTACAATTTATTTCATTCATCTTCCCATATTTTC 67656
                               ?  i     v  v                 v               
  rnd-1_family-       3125 ACTTNTCACCTCATGCGTACAATTTATTTCATTCTTCTTCCCATATTTTC 3174

  scaffold165|s      67657 ACACCGTGAGTACCAGACGAGTACCTCATTGTTTCCTTAACATCCTCACA 67706
                           i            -      v i   v            i       ---
  rnd-1_family-       3175 GCACCGTGAGTAC-AGACGACTGCCTAATTGTTTCCTTAGCATCCTC--- 3220

  scaffold165|s      67707 TTTGATGTAAAATGTTCTTTCCTTTTTAGCTTCATTACCAGGGTCTCAAA 67756
                           ---   i iv  i  i                     v            
  rnd-1_family-       3221 ---GATATGTAACGTCCTTTCCTTTTTAGCTTCATTAGCAGGGTCTCAAA 3267

  scaffold165|s      67757 AGCAGTCTCATGAGTATCTGGTCTAG-AGTTCAACAGTTATGTATTCACC 67805
                              i     i            v  v-   ------  i  i        
  rnd-1_family-       3268 AGCGGTCTCGTGAGTATCTGGTGTACTAGT------GTCATATATTCACC 3311

  scaffold165|s      67806 TCATACATCAAAGTTGTGATCAACGTACG-GCCCTTTTCAGTATTACCCT 67854
                                 i           v     i    -  v                v
  rnd-1_family-       3312 TCATACGTCAAAGTTGTGCTCAACATACGTGCACTTTTCAGTATTACCCG 3361

  scaffold165|s      67855 TGTCGAATGTCTCCTGGTGGGTTCTCAAGCTGCAGGACGGCCATCTGCAG 67904
                                        v            v          v      v     
  rnd-1_family-       3362 TGTCGAATGTCTCGTGGTGGGTTCTCCAGCTGCAGGAAGGCCATGTGCAG 3411

  scaffold165|s      67905 TAGCTGTATGGAAGATATGATGGACAGTCCAGACGCTGATGTTGCTGACA 67954
                                 i                                      i    
  rnd-1_family-       3412 TAGCTGCATGGAAGATATGATGGACAGTCCAGACGCTGATGTTGCCGACA 3461

  scaffold165|s      67955 GCCATGGAAACAAGTTAAAGAGAAGTCGACATCACATAATCAATTTTATG 68004
                            v     i      i v             i   v      i v      
  rnd-1_family-       3462 GACATGGGAACAAGCTCAAGAGAAGTCGACGTCAGATAATCGAATTTATG 3511

  scaffold165|s      68005 ACCATGCCAAAAATCAAATGTGAAGTAGATTGGAGCAAGTGTCTTCGTGA 68054
                             v v        iv       v                    v  i  i
  rnd-1_family-       3512 ACAAAGCCAAAAACAAAATGTGCAGTAGATTGGAGCAAGTGTCATCATGG 3561

  scaffold165|s      68055 TACCAAAGAGGGCTCCCAGGCAGAAAGCGATCTCACATATCTGAAGAAGT 68104
                                         ii               i    i             
  rnd-1_family-       3562 TACCAAAGAGGGCTTTCAGGCAGAAAGCGATTTCACGTATCTGAAGAAGT 3611

  scaffold165|s      68105 CTTTTTGTGATGGAATAAGAAAGACTGGGAAGGCTGATTCTTGTCTTAAC 68154
                                i          i  i                     iv    i  
  rnd-1_family-       3612 CTTTTCGTGATGGAATGAGGAAGACTGGGAAGGCTGATTCTCTTCTTGAC 3661

  scaffold165|s      68155 AAGAATTGCATGAAGTGCAGCAAACTTCTGCTTCCTATCCACGAGGGTGG 68204
                                              i     ii                    i  
  rnd-1_family-       3662 AAGAATTGCATGAAGTGCAACAAACCCCTGCTTCCTATCCACGAGGGCGG 3711

  scaffold165|s      68205 CGATGGTGACTGATGATAGACATGAAACCTCTGCTTCCTTTCCACAAGGG 68254
                                                       v              i i  vv
  rnd-1_family-       3712 CGATGGTGACTGATGATAGACATGAAACGTCTGCTTCCTTTCCGCGAGTT 3761

  scaffold165|s      68255 TTGTGATGGTGACTGATGATTGACATTGACGTCTGGAACATGTTTGATGA 68304
                              i          v i       i       i                 
  rnd-1_family-       3762 TTGCGATGGTGACTTACGATTGACGTTGACGTTTGGAACATGTTTGATGA 3811

  scaffold165|s      68305 CACTACAGGTCGAGTGGCCCATTGCCATGATGCATGGTCACCCTTGGGTT 68354
                                 i   i                                  v    
  rnd-1_family-       3812 CACTACGGGTTGAGTGGCCCATTGCCATGATGCATGGTCACCCTTTGGTT 3861

  scaffold165|s      68355 GATGTGGACGATGCCATGGTGTGGTAAAGGAATCACAGTAGGTTTGAGTG 68404
                               i   viv               i                       
  rnd-1_family-       3862 GATGCGGAGATTGCCATGGTGTGGTAGAGGAATCACAGTAGGTTTGAGTG 3911

  scaffold165|s      68405 AAGCGTCGCAGTGGACTTGAGGAGCA 68430
                           i   ? i  v i     v v      
  rnd-1_family-       3912 GAGCNTTGCCGCGGACTAGCGGAGCA 3937

Matrix = 20p43g.matrix
Kimura (with divCpGMod) = 9.44
Transitions / transversions = 1.40 (132/94)
Gap_init rate = 0.02 (39 / 2168), avg. gap size = 1.05 (41 / 39)


2597 10.91 0.26 0.53 scaffold165|size275773 68261 68638 (206601) rnd-1_family-475#Unknown 1 377 (0) m_b2278s001i5 41977

  scaffold165|s      68261 TGGTGACTGATGATTGACATTGACGTCTGGAACATGTTTGATGACACTAC 68310
                                   v i       i       i                       
  rnd-1_family-          1 TGGTGACTTACGATTGACGTTGACGTTTGGAACATGTTTGATGACACTAC 50

  scaffold165|s      68311 AGGTCGAGTGGCCCATTGCCATGATGCATGGTCACCCTTGGGTTGATGTG 68360
                           i   i                                  v        i 
  rnd-1_family-         51 GGGTTGAGTGGCCCATTGCCATGATGCATGGTCACCCTTTGGTTGATGCG 100

  scaffold165|s      68361 GACGATGCCATGGTGTGGTAAAGGAATCACAGTAGGTTTGAGTGAAGCGT 68410
                             viv               i                       i   ? 
  rnd-1_family-        101 GAGATTGCCATGGTGTGGTAGAGGAATCACAGTAGGTTTGAGTGGAGCNT 150

  scaffold165|s      68411 CGCAGTGGACTTGAGGAGCAAGCTGTTGGGGATGAAATTTTGCCACGTGT 68460
                           i  v i     v v      vv         v          v       
  rnd-1_family-        151 TGCCGCGGACTAGCGGAGCATTCTGTTGGGGCTGAAATTTTGGCACGTGT 200

  scaffold165|s      68461 GGCA-TTTTGGTAGGGTGGGGGTGGTGGGTGATATGAGGGGCTACTGTAG 68509
                               -       i  v v           i   i                
  rnd-1_family-        201 GGCATTTTTGGTGGGCTCGGGGTGGTGGGCGATGTGAGGGGCTACTGTAG 250

  scaffold165|s      68510 CCAGGTAGGCACAGCATAATTAGTAAGCCTAAGCTAGCTTTCACCTGTAA 68559
                           v         ii        ?                   i         
  rnd-1_family-        251 GCAGGTAGGCGTAGCATAATNAGTAAGCCTAAGCTAGCTTCCACCTGTAA 300

  scaffold165|s      68560 CCTACCTACCTCTGGTAACCCACCCGTACACACCAGTATCCCTCGCATAC 68609
                                       i           v      v iviv       v     
  rnd-1_family-        301 CCTACCTACCTCCGGTAACCCACCGGTACACTCTTAGATCCCTCCCATAC 350

  scaffold165|s      68610 GTAGGAATCCTTGTGTTTGGGCAAATCGA 68638
                                    -- ? i            i 
  rnd-1_family-        351 GTAGGAATC--TNTATTTGGGCAAATCAA 377

Matrix = 20p43g.matrix
Kimura (with divCpGMod) = 9.67
Transitions / transversions = 1.16 (22/19)
Gap_init rate = 0.01 (3 / 377), avg. gap size = 1.00 (3 / 3)


307 16.07 3.51 1.72 scaffold165|size275773 68639 68695 (206544) scaffold170|size558746_(dbseq-nr_246)_[277812,288266]#LTR/Gypsy 4163 4220 (6235) m_b2278s001i6 41978

  scaffold165|s      68639 GTAACTCTTGTGCGAAC--TCCGGTAACCCTCCCGTACACTCCGGTAACC 68686
                                i  iv  i-   --       i      v   ii           
  scaffold170|s       4163 GTAACCCTCCTGT-AACGTTCCGGTAGCCCTCCGGTATGCTCCGGTAACC 4211

  scaffold165|s      68687 CTCCCGTAC 68695
                               v    
  scaffold170|s       4212 CTCCGGTAC 4220

Matrix = 20p43g.matrix
Kimura (with divCpGMod) = 18.42
Transitions / transversions = 2.00 (6/3)
Gap_init rate = 0.04 (2 / 56), avg. gap size = 1.50 (3 / 2)

2651 12.38 0.99 0.25 scaffold165|size275773 68655 69059 (206180) scaffold170|size558746_(dbseq-nr_246)_[277812,288266]#LTR/Gypsy 4222 4629 (5826) m_b2278s001i7 41978

  scaffold165|s      68655 CTCCGGTAACCCTCCCGTA-CACTCCGGTAACCCTCCCGTACACA-CCGG 68702
                               i   i  i       - vi      v              v-    
  scaffold170|s       4222 CTCCAGTAGCCTTCCCGTAACCTTCCGGTTACCCTCCCGTACACTTCCGG 4271

  scaffold165|s      68703 T-AACCTCCCGTACACTTCCGGTATGCCACCGGTTGAAAAGTTTTTAGCT 68751
                            - v      i                       vi v vv     i   
  scaffold170|s       4272 TTACCCTCCCATACACTTCCGGTATGCCACCGGTAAACATTTTTTTGGCT 4321

  scaffold165|s      68752 ACTAAGTAATGCAGTTATAGCCACTACTTAGATTGATATCGATTATAAGA 68801
                                                     v            i    v     
  scaffold170|s       4322 ACTAAGTAATGCAGTTATAGCCACTAATTAGATTGATATTGATTCTAAGA 4371

  scaffold165|s      68802 CTTGCTGAGAAGTCTGTTTTCCTGTAAAATA-TACCAATTCCTATTGTAT 68850
                              i                         v -             i   i
  scaffold170|s       4372 CTTACTGAGAAGTCTGTTTTCCTGTAAAAAAGTACCAATTCCTATCGTAC 4421

  scaffold165|s      68851 GTAGAAATACATCCAAAAGCTGTTTTAGGTCTCGAATTTCCGGTAGCCCA 68900
                                    v   ii      vi i v      i           i  iv
  scaffold170|s       4422 GTAGAAATAAATCTGAAAGCTCCTCTTGGTCTCAAATTTCCGGTAACCTC 4471

  scaffold165|s      68901 CAGGTAGACTCTGGTAACCCTCCTGTACACTAGTGTACCGATTGGTTACA 68950
                            v         i           i          v     ivv       
  scaffold170|s       4472 CCGGTAGACTCCGGTAACCCTCCCGTACACTAGTTTACCGGAGGGTTACA 4521

  scaffold165|s      68951 GAAGTGTACCGGGAGGTTACGGGATTATACCATTCTGGGGGGCTCCGGTA 69000
                                     v         v   vv         i-             
  scaffold170|s       4522 GAAGTGTACCCGGAGGTTACCGGAAGATACCATTCC-GGGGGCTCCGGTA 4570

  scaffold165|s      69001 ACCTCCTTGTGCACTTGAGTGTACGGGGAGGTTACCGGTGTTTTTCGTTT 69050
                                 i   i    i                             i    
  scaffold170|s       4571 ACCTCCCTGTACACTCGAGTGTACGGGGAGGTTACCGGTGTTTTTTGTTT 4620

  scaffold165|s      69051 GCAGTGTAG 69059
                                 v  
  scaffold170|s       4621 GCAGTGAAG 4629

Matrix = 20p43g.matrix
Kimura (with divCpGMod) = 11.96
Transitions / transversions = 1.08 (26/24)
Gap_init rate = 0.01 (5 / 404), avg. gap size = 1.00 (5 / 5)


597 24.31 2.78 0.00 scaffold165|size275773 70065 70208 (205031) C genome_7_1761#DNA (0) 654 507 m_b2278s001i8 41979

  scaffold165|s      70065 TGTTGGTAGCTCTTTGTA--CCCCCTATC-ATAGACCCCATCTCAAAGTT 70111
                               i     iv      --     ii  -          i    v   i
C genome_7_1761        654 TGTTAGTAGCCGTTTGTAGACCCCCCGTCTATAGACCCCACCTCACAGTC 605

  scaffold165|s      70112 TATAGATTCCCTTTC-AAGACTAAAATGGCAGGAAATGTGGAACTTCCCC 70160
                                 ii   ii  -  i v i vv    i      i v     v   i
C genome_7_1761        604 TATAGACCCCCCCTCTAAAAATGATTTGGCGGGAAATATTGAACTGCCCT 555

  scaffold165|s      70161 TCTGATGACAATGGCATGAGTCACAAATCTCAAATTATGATTATGATG 70208
                                ii iv      i       i v  iv  v    v   vv    
C genome_7_1761        554 TCTGACAATCATGGCACGAGTCACGATTCCAAATTTATTATTTGGATG 507

Matrix = 20p43g.matrix
Kimura (with divCpGMod) = 25.06
Transitions / transversions = 1.50 (21/14)
Gap_init rate = 0.02 (3 / 143), avg. gap size = 1.33 (4 / 3)


1682 23.56 0.54 0.82 scaffold165|size275773 70382 70749 (204490) rnd-5_family-275#Unknown 133 499 (15) m_b2278s001i9 41980

  scaffold165|s      70382 CACATTCACTTCGATCATGGTGAATAACTACAAGGGAGCTTCTGATGCTG 70431
                            i      iiv              vv          v vv v     v 
  rnd-5_family-        133 CGCATTCATCGCGATCATGGTGAATTTCTACAAGGGATCGGCAGATGCAG 182

  scaffold165|s      70432 CTGTTGAACTGGCTACACATCATACCACTTTCTACAAAGAATATAACAAG 70481
                               i  iv     i v    ii  ?i i   i  i    i  i      
  rnd-5_family-        183 CTGTCGAGATGGCTGCCCATCGCACNGCCTTCCACGAAGAGTACAACAAG 232

  scaffold165|s      70482 TGCATGAAGA-TGTTAATCAATGCACAATAACAAGAGATGAGCATGATGA 70530
                           i  i     i-i  i ?i  ii  ii   i        vi   i   i  
  rnd-5_family-        233 CGCGTGAAGGGCGTCANCCAGCGCGTAATGACAAGAGAGAAGCGTGACGA 282

  scaffold165|s      70531 CATCATCACTGCCTTTGAGTGTCATGAAAATTGGAAGGGAGATTCAATAC 70580
                           v           ii v  vi    i  v   v i  ?     v     v 
  rnd-5_family-        283 AATCATCACTGCTCTGGATCGTCACGACAATGGAAANGGAGAGTCAATCC 332

  scaffold165|s      70581 ACAAGTTGAATACAGAATATCCCACCTTTGATGATTATACAAAGAAACAG 70630
                            i        v vi              i  i---  i  ?     i   
  rnd-5_family-        333 ATAAGTTGAAGAAGGAATATCCCACCTTCGAC---TACACNAAGAAGCAG 379

  scaffold165|s      70631 TACAGCCTTCTCCATATTCCTGGGCAAACTGTTTTGGTCATCAAAAATTC 70680
                            ? i              v    i  i?  vi viiv  i  iv   i  
  rnd-5_family-        380 TNCGGCCTTCTCCATATTGCTGGACAGNCTCCTGCACTCGTCGCAAACTC 429

  scaffold165|s      70681 AAGAGGTGAAGAAGCTGACAAGAGTATATTCACAAGGAGAACGTGTGTAT 70730
                             i      v ?v  ?   i      i?   ivi  v    v i    i 
  rnd-5_family-        430 AAAAGGTGACGNTGCNGACGAGAGTACNTTCGAGAGTAGAAGGCGTGTGT 479

  scaffold165|s      70731 GCTGCTATGAGGAA-TATTT 70749
                                  i      -     
  rnd-5_family-        480 GCTGCTACGAGGAACTATTT 499

Matrix = 20p43g.matrix
Kimura (with divCpGMod) = 21.57
Transitions / transversions = 1.87 (56/30)
Gap_init rate = 0.01 (5 / 367), avg. gap size = 1.00 (5 / 5)


2922 12.91 6.13 0.00 scaffold165|size275773 72808 73264 (201975) C genome_2_13625#DNA (20) 485 1 m_b2278s001i10 41981

  scaffold165|s      72808 ACATGTCCTGGATATGTCCTTGGGCATGTCCTATGTC-TTAATGTCTCGG 72856
                                       ii         i i           -     v    vi
C genome_2_1362        485 ACATGTCCTGGACGTGTCCTTGGACGTGTCCTATGTCCTTAATTTCTCCA 436

  scaffold165|s      72857 GGACACGG-TTTTTTGTGGACAAGTGGACATACATCAGTGTTGTGTCCCA 72905
                               i   -             v v       ii         v      
C genome_2_1362        435 GGACGCGGGTTTTTTGTGGACACGAGGACATATGTCAGTGTTGAGTCCCA 386

  scaffold165|s      72906 TGTCCACCCCGTACTCTCAGAAGTCTTAACTCACATACACTACATACCTG 72955
                                i      iii         i  i           i      v v 
C genome_2_1362        385 TGTCCGCCCCGTGTCCTCAGAAGTTTTGACTCACATACATTACATAACAG 336

  scaffold165|s      72956 TATCTAGGTACATACCTAGGTATCTAAAGT-TTTTTGTACCACAAGTTTT 73004
                                   i    i  v        v    -         ii    ii  
C genome_2_1362        335 TATCTAGGCACATGCCAAGGTATCTTAAGTATTTTTGTACTGCAAGCCTT 286

  scaffold165|s      73005 ACGGATTGCACAAAAATGAATGTACCGCGCATGCAACAACCACCACTTTT 73054
                            i         vv           viii          i        i  
C genome_2_1362        285 ATGGATTGCACTTAAATGAATGTAATATGCATGCAACAGCCACCACTCTT 236

  scaffold165|s      73055 GGTA-AGTTCACCTGAAAGTATCGAAAAGGAACCTTAA-CAAAGTAAACA 73102
                               -                  i       v      -ii         
C genome_2_1362        235 GGTATAGTTCACCTGAAAGTATCAAAAAGGACCCTTAAATGAAGTAAACA 186

  scaffold165|s      73103 CTCCATGTCCTCTCACATCCTCTTATGTCCTCTGTGTCCAAAATTTAATG 73152
                                           i    v i              i      v    
C genome_2_1362        185 CTCCATGTCCTCTCACGTCCTGTCATGTCCTCTGTGTCTAAAATTGAATG 136

  scaffold165|s      73153 TCCTGTGTCCTTGTTTGAAAACACTAAAAACACTAGATGTCTAGGACAT- 73201
                                      i                     v       i       -
C genome_2_1362        135 TCCTGTGTCCTCGTTTGAAAACACTAAAAACACGAGATGTCCAGGACATG 86

  scaffold165|s      73202 ----------------------GTCCCGGACAGTGTCTTTTTTGACAACT 73229
                           ----------------------    i    i          ii    i 
C genome_2_1362         85 TCCTGGACGTGTCCAGGACCATGTCCTGGACGGTGTCTTTTTCAACAATT 36

  scaffold165|s      73230 TTTGGATGCTGATGCAGCGGACATGTGAAACTAAG 73264
                                 i  v  i                      
C genome_2_1362         35 TTTGGACGCGGACGCAGCGGACATGTGAAACTAAG 1

Matrix = 20p43g.matrix
Kimura (with divCpGMod) = 12.17
Transitions / transversions = 2.47 (42/17)
Gap_init rate = 0.02 (7 / 456), avg. gap size = 4.00 (28 / 7)


870 20.53 7.09 6.71 scaffold165|size275773 73296 73577 (201662) C genome_7_1761#DNA (371) 283 1 m_b2278s001i11 41979

  scaffold165|s      73296 ATGAATGGTCTACAGACTCGCACTTTGGAAA------TGAGTAGTCTAT- 73338
                            i   ii     i      i---- i i   ------  i -i      -
C genome_7_1761        283 ACGAACAGTCTATAGACTCA----TCGAAAAGGGGGGTGGG-GGTCTATA 239

  scaffold165|s      73339 TACAAGT------AGTATATAGATT---ACTACATGTAT-GATAGGGTCA 73378
                           v  v   ------   v      i ---  i  v v v -   ii  - v
C genome_7_1761        238 GACTAGTTGTTACAGTCTATAGACTCACACCACCTTTTTCGATGAGG-CT 190

  scaffold165|s      73379 ATAGACTCTCACATTAG--TCTATAGACCCTAGCAATGCATATACAGATA 73426
                                  v   iivvi --         iv -------   i ---    
C genome_7_1761        189 ATAGACTGTCATGGGGGGGTCTATAGACTAT-------CATGT---GATA 150

  scaffold165|s      73427 GTTTATAGACCCCCTTGTAATAGTCTATATACTAAAGGGGTCTACAAATG 73476
                             i           ii- v i        v  viii            i 
C genome_7_1761        149 GTCTATAGACCCCCCC-TCACAGTCTATAGACAGGGGGGGTCTACAAACG 101

  scaffold165|s      73477 GTATTTCTG-AAATTTCAGTAGAGTCTATAGACTTAAAGGGGGGTCTATA 73525
                             v    v -i      -  i             vv i            
C genome_7_1761        100 GTTTTTCGGCGAATTTC-GTGGAGTCTATAGACTACAGGGGGGGTCTATA 52

  scaffold165|s      73526 AACTGTGAGGTGGGGTCAGTGGATGGGGAGGGTCTACAAATGGCCACTAA 73575
                           i                vi i  i    -           i   i     
C genome_7_1761         51 GACTGTGAGGTGGGGTCTATAGACGGGG-GGGTCTACAAACGGCTACTAA 3

  scaffold165|s      73576 CA 73577
                             
C genome_7_1761          2 CA 1

Matrix = 20p43g.matrix
Kimura (with divCpGMod) = 21.55
Transitions / transversions = 1.84 (35/19)
Gap_init rate = 0.09 (26 / 281), avg. gap size = 1.50 (39 / 26)


11 27.97 0.00 0.00 scaffold165|size275773 74871 74909 (200330) (AAGAAG)n#Simple_repeat 1 39 (0) m_b2278s252i0 41982

  scaffold165|s      74871 AAGAAGTTAAAGAAGAATAAAAAGAAATGGAAGAGGAAG 74909
                                 vvi        v  i     ivi     i    
  (AAGAAG)n#Sim          1 AAGAAGAAGAAGAAGAAGAAGAAGAAGAAGAAGAAGAAG 39

Matrix = Unknown
Transitions / transversions = 1.25 (5/4)
Gap_init rate = 0.00 (0 / 38), avg. gap size = 0.0 (0 / 0)


13 23.74 3.70 3.70 scaffold165|size275773 75220 75273 (199966) (AAT)n#Simple_repeat 1 54 (0) m_b2278s252i1 41983

  scaffold165|s      75220 AAT-ATAATATGTATTAGTAAGAATAATTAAT-ATCATGATAATGACAAT 75267
                              -      -i  v  i   v     -    -  v  i     i i   
  (AAT)n#Simple          1 AATAATAATA-ATAATAATAATAATAA-TAATAATAATAATAATAATAAT 48

  scaffold165|s      75268 GACAAT 75273
                           i i   
  (AAT)n#Simple         49 AATAAT 54

Matrix = Unknown
Transitions / transversions = 2.33 (7/3)
Gap_init rate = 0.08 (4 / 53), avg. gap size = 1.00 (4 / 4)


332 20.39 17.29 3.72 scaffold165|size275773 75275 75488 (199751) C rnd-4_family-1417#Unknown (1) 421 180 m_b2278s001i12 41984

  scaffold165|s      75275 ACTAGCAAGCTTCATGCACTAGCGCCTTGAGGGTGAGTCAGACTAAAAGG 75324
                                 iv      i  i           ii  i      v  -     i
C rnd-4_family-        421 ACTAGCGTGCTTCACGCGCTAGCGCCTTGGAGGCGAGTCACAC-AAAAGA 373

  scaffold165|s      75325 TTTGCAGAAGA--------AGTGCTTAT--TTTATGCTCCAAACT----- 75359
                           -   v    i --------     v   --   v vv i      -----
C rnd-4_family-        372 -TTGAAGAAAATAATAATGAGTGCGTATTGTTTTTTATTCAAACTCTTAC 324

  scaffold165|s      75360 ---GGTG----AAAATTGGGTGATGAAATT--TTTATGT---TGGT---- 75393
                           ---  v ----ii   vi  v v   v i --  iv   ---    ----
C rnd-4_family-        323 AAAGGGGGCCAGGAATAAGGGGCTGATACTACTTCCTGTGCGTGGTTGTC 274

  scaffold165|s      75394 -AC--ATTAATTTTTTCTTCTTCATGGCCTT-CAAATTATACGCATAAAT 75439
                           - i--       v  i   ? -- ?ii    - i --?   ?       -
C rnd-4_family-        273 CATCAATTAATTGTTCCTTNT--ANAACCTTACGA--NATANGCATAAA- 229

  scaffold165|s      75440 AATAACATTGCTAGCACTATAA-AAATTTACAAAA-AATGCCACACCTGT 75487
                             vi     --i v  v     -     v      -    v  v?i    
C rnd-4_family-        228 AAGGACATT--CATCAGTATAACAAATTGACAAAAGAATGGCAANTCTGT 181

  scaffold165|s      75488 C 75488
                            
C rnd-4_family-        180 C 180

Matrix = 20p43g.matrix
Kimura (with divCpGMod) = 21.66
Transitions / transversions = 1.10 (22/20)
Gap_init rate = 0.09 (20 / 213), avg. gap size = 2.30 (46 / 20)


854 19.18 1.35 3.69 scaffold165|size275773 75673 75894 (199345) C rnd-1_family-811#Unknown (0) 221 5 m_b2278s001i13 41985

  scaffold165|s      75673 GGATTGAGTAATAGAGTTAATTAGCATTCTTCTTTATACTCACCTCTTGA 75722
                              v    i       v v-   --- v vv             i   vi
C rnd-1_family-        221 GGAATGAGCAATAGAGATC-TTA---TACAGCTTTATACTCACCCCTTTG 176

  scaffold165|s      75723 T-ATTGCATGATGGTGTATTTATGGGGCTTAACTGAAATCATACCACTTC 75771
                            - iiivi i   v v v  v iv  -     ?  i?  i  i      ?
C rnd-1_family-        175 TGACCAAGTAATGCTTTCTTGACCGG-CTTAANTGGNATTATGCCACTTN 127

  scaffold165|s      75772 AATTTTATGGCATTGTTGGTGGACACAAAAGATGTAATGAA-GAATGATG 75820
                                       --  -   v   i i       v      -i     ? 
C rnd-1_family-        126 AATTTTATGGCA--GT-GGTTGACGCGAAAGATGGAATGAATAAATGANG 80

  scaffold165|s      75821 G-TTAGTTCATTGTTGAGTCTTGCTCTATGACAGTTTTAAATCAGTGAGA 75869
                            -ii       i   v         i  i   i          i      
C rnd-1_family-         79 GGCCAGTTCATCGTTCAGTCTTGCTTTACGACGGTTTTAAATCGGTGAGA 30

  scaffold165|s      75870 ATTCAGTTCAGTCTTGTTCATTTCA 75894
                               v            vv      
C rnd-1_family-         29 ATTCTGTTCAGTCTTGTAGATTTCA 5

Matrix = 20p43g.matrix
Kimura (with divCpGMod) = 19.28
Transitions / transversions = 1.16 (22/19)
Gap_init rate = 0.05 (11 / 221), avg. gap size = 1.00 (11 / 11)


956 14.77 0.00 3.85 scaffold165|size275773 75888 76049 (199190) rnd-5_family-1552#Unknown 1 156 (0) m_b2278s001i14 41986

  scaffold165|s      75888 CATTTCATGAGATTTCAAGCTTGTGGGCCTAAATTCAGTACTGTTGATAC 75937
                                             v     ? i i   i            v    
  rnd-5_family-          1 CATTTCATGAGATTTCAATCTTGTNGACTTAAGTTCAGTACTGTTCATAC 50

  scaffold165|s      75938 CTACAAATACAAATTCACAATACCATTTTTGTGTGTTGACGTAGTTCTTA 75987
                           ------i            i    i       vi     i?     i   
  rnd-5_family-         51 ------GTACAAATTCACAGTACCGTTTTTGTTCGTTGATNTAGTTTTTA 94

  scaffold165|s      75988 ATTGGCACCCAATTGTTTCCTTTCATGCTTGGTTTTACTCGAAGTCATTC 76037
                             i  i   i             ii  i i          vii       
  rnd-5_family-         95 ATCGGTACCTAATTGTTTCCTTTTGTGTTCGGTTTTACTCCGGGTCATTC 144

  scaffold165|s      76038 TTGACAAAACGT 76049
                                    i  
  rnd-5_family-        145 TTGACAAAATGT 156

Matrix = 20p43g.matrix
Kimura (with divCpGMod) = 12.65
Transitions / transversions = 4.75 (19/4)
Gap_init rate = 0.04 (6 / 161), avg. gap size = 1.00 (6 / 6)


1030 17.37 0.00 0.00 scaffold165|size275773 76070 76236 (199003) rnd-1_family-822#Unknown 1 167 (0) m_b2278s001i15 41987

  scaffold165|s      76070 CAAATTACCCTACTCTGTTTTCGTGGTTTTTTGTCACTTTTTGTACATAT 76119
                                        i   i       v       ii v    i ii i v 
  rnd-1_family-          1 CAAATTACCCTACCCTGCTTTCGTGTTTTTTTGCTAATTTTCGCGCGTTT 50

  scaffold165|s      76120 CCGTTTTGATTGTATGGCAGGCATTGCAACAATTACTTTTTAGGTTCTTG 76169
                                 i     i           i  i  i    i            v 
  rnd-1_family-         51 CCGTTTCGATTGCATGGCAGGCATCGCGACGATTATTTTTTAGGTTCTAG 100

  scaffold165|s      76170 TTTTTTGGACATTTTCACAGGATTTGAACCGTTAAGCATCTCACAACACT 76219
                                iv   i     i i  v           v   i    i    i i
  rnd-1_family-        101 TTTTTCCGACGTTTTCGCGGGCTTTGAACCGTTTAGCGTCTCGCAACGCC 150

  scaffold165|s      76220 GATCCTTACTGCTATAA 76236
                                            
  rnd-1_family-        151 GATCCTTACTGCTATAA 167

Matrix = 20p43g.matrix
Kimura (with divCpGMod) = 10.51
Transitions / transversions = 3.14 (22/7)
Gap_init rate = 0.00 (0 / 166), avg. gap size = 0.0 (0 / 0)


1929 19.23 3.04 2.80 scaffold165|size275773 76983 77410 (197829) C genome_9_4307#DNA (2) 429 1 m_b2278s001i16 41988

  scaffold165|s      76983 GTATATCTCGGTTCATAAGATCTCAAAAATGTCAAAAGATACATTAATAA 77032
                                               v ivi                    --   
C genome_9_4307        429 GTATATCTCGGTTCATAAGAGCCGGAAAATGTCAAAAGATACATT--TAA 382

  scaffold165|s      77033 ---TATCTTATCATCCGTGCAAAGTTAGTGACCACAACATGGGGAAAATA 77079
                           ---        v                v  ivvi    i   i    v 
C genome_9_4307        381 GTTTATCTTATAATCCGTGCAAAGTTAGAGATGCTAACACGGGAAAAAAA 332

  scaffold165|s      77080 TAT--GTATCCAACCTATTTACCGAATTACGTGTTGGTACTGTATGTTGC 77127
                              --       i          i  v  i                 i  
C genome_9_4307        331 TATAAGTATCCAGCCTATTTACCAAAGTATGTGTTGGTACTGTATGTCGC 282

  scaffold165|s      77128 GCCAATTTCCTTTCAATTTTGTCCCGATTCCCCTCTGATTTCCCATGTGT 77177
                                         v        i    v v    i    i      iv 
C genome_9_4307        281 GCCAATTTCCTTTCCATTTTGTCTCGATGCACCTCCGATTCCCCATGCTT 232

  scaffold165|s      77178 GTTGTGTGTAAAATAATGGGTGGTGAGTTTTCCATTTTCCAATGAATTGA 77227
                                    i    ii-          -------      i ii      
C genome_9_4307        231 GTTGTGTGTGAAATGG-GGGTGGTGAG-------TTTTCCGACAAATTGA 190

  scaffold165|s      77228 CTAAAACTCGACAACAAACTGGAGCAACAATATTCTTTGCATATGAGTGT 77277
                           -v i      i    v   i   viv i  vivi vv       vi ii 
C genome_9_4307        189 -GAGAACTCGGCAACCAACCGGATTTATAAGGACCAATGCATATTGGCAT 141

  scaffold165|s      77278 GTTGCTGGGGAAAAGGAGAAACGATTTATGAAGGCTTTAGAATGTCCGCG 77327
                                  vv  iv       v    ivv i v  i             v 
C genome_9_4307        140 GTTGCTGTTGAGTAGGAGAATCGATCACTAATGGTTTTAGAATGTCCGGG 91

  scaffold165|s      77328 GTTTATTTTATGGGTGAAAATTACAAATGTCATCAAAATGGACAAAATAT 77377
                             iv    v      v    vi           v     v ivi      
C genome_9_4307         90 GTCGATTTAATGGGTTAAAAACACAAATGTCATGAAAATCGGGGAAATAT 41

  scaffold165|s      77378 ATCTT---GTCT-----CTTTTATTGAATGGAGATATACAG 77410
                                ---i  i-----  i   -    iv         i 
C genome_9_4307         40 ATCTTATAATCCGTGGGCTCTTA-TGAACCGAGATATACGG 1

Matrix = 20p43g.matrix
Kimura (with divCpGMod) = 19.73
Transitions / transversions = 1.16 (43/37)
Gap_init rate = 0.04 (16 / 427), avg. gap size = 1.56 (25 / 16)


281 14.00 0.00 0.00 scaffold165|size275773 79720 79769 (195470) rnd-1_family-1148#Unknown 1 50 (105) m_b2278s001i17 41989

  scaffold165|s      79720 TTTTTGTAGTCATTCACATGTACCTGCAGGTCATTTGGGTCTTCACTTAT 79769
                               i          v       v           v     vvv      
  rnd-1_family-          1 TTTTCGTAGTCATTCCCATGTACATGCAGGTCATTAGGGTCAGAACTTAT 50

Matrix = 20p43g.matrix
Kimura (with divCpGMod) = 13.48
Transitions / transversions = 0.17 (1/6)
Gap_init rate = 0.00 (0 / 49), avg. gap size = 0.0 (0 / 0)


706 2.50 0.00 0.00 scaffold165|size275773 79782 79861 (195378) C genome_1_17335#DNA (0) 803 724 m_b2278s001i18 41990

  scaffold165|s      79782 CAACTTCCTGGAAAACCACGGACTCGGTGTGACCAGGTGTCACGCTCGTG 79831
                                                             v             v 
C genome_1_1733        803 CAACTTCCTGGAAAACCACGGACTCGGTGTGACCCGGTGTCACGCTCGGG 754

  scaffold165|s      79832 TACTTCGGGATAAGGAAAATTTCAAAATTA 79861
                                                         
C genome_1_1733        753 TACTTCGGGATAAGGAAAATTTCAAAATTA 724

Matrix = 20p43g.matrix
Kimura (with divCpGMod) = 2.55
Transitions / transversions = 0.00 (0/2)
Gap_init rate = 0.00 (0 / 79), avg. gap size = 0.0 (0 / 0)


1332 6.98 0.00 2.33 scaffold165|size275773 79858 80033 (195206) C rnd-1_family-17#Unknown (0) 556 385 m_b2278s001i19 41991

  scaffold165|s      79858 ATTACAAGCAGCCGCAAAAAGATTTTTTAGCAGCAGCGAGAGCCCTCAAA 79907
                                          viv                    i      v    
C rnd-1_family-        556 ATTACAAGCAGCCGCTGCAAGATTTTTTAGCAGCAGCGGGAGCCCGCAAA 507

  scaffold165|s      79908 AAGGAATTCGCCTTGTTTCGTTAAAAAGAAGATAATTATAACAGTGGCCG 79957
                                                             ----            
C rnd-1_family-        506 AAGGAATTCGCCTTGTTTCGTTAAAAAGAAGATA----TAACAGTGGCCG 461

  scaffold165|s      79958 CCAGTTAGCGTTTGAGCGGCGCTCGCTTCGCTCGCGCGGCGCGCACGGGC 80007
                                      vi v  v                   v            
C rnd-1_family-        460 CCAGTTAGCGTGCGCGCCGCGCTCGCTTCGCTCGCGCCGCGCGCACGGGC 411

  scaffold165|s      80008 ACGACTTTTTTAGTGCTGCGCTTTAC 80033
                                                  ii 
C rnd-1_family-        410 ACGACTTTTTTAGTGCTGCGCTTCGC 385

Matrix = 20p43g.matrix
Kimura (with divCpGMod) = 6.11
Transitions / transversions = 0.71 (5/7)
Gap_init rate = 0.02 (4 / 175), avg. gap size = 1.00 (4 / 4)

393 12.99 7.79 0.00 scaffold165|size275773 79976 80052 (195187) C rnd-1_family-17#Unknown (158) 398 316 m_b2278s001i20 41991

  scaffold165|s      79976 GCGCT-CGCTTCGCTCGCGCG--GCGCGCACGGGCACGACTTTTTTAGTG 80022
                            i   -           v   --                           
C rnd-1_family-        398 GTGCTGCGCTTCGCTCGAGCGCCGCGCGCACGGGCACGACTTTTTTAGTG 349

  scaffold165|s      80023 CTGCGCTTTACAATATCGTGTTAG---GAATTT 80052
                              i  i ii  vv ?  i v   ---      
C rnd-1_family-        348 CTGTGCCTCGCACAANCGCGGTAGGTTGAATTT 316

Matrix = 20p43g.matrix
Kimura (with divCpGMod) = 11.53
Transitions / transversions = 1.50 (6/4)
Gap_init rate = 0.04 (3 / 76), avg. gap size = 2.00 (6 / 3)


716 3.41 3.41 0.00 scaffold165|size275773 79991 80078 (195161) rnd-1_family-77#Unknown 10 100 (365) m_b2278s001i21 41992

  scaffold165|s      79991 GCGCGGCGCGCACGGGCACGACTTTTTTAGTGCTGCGCTTTACAA---TA 80037
                               ?                              i         ---  
  rnd-1_family-         10 GCGCNGCGCGCACGGGCACGACTTTTTTAGTGCTGTGCTTTACAATATTA 59

  scaffold165|s      80038 TCGTGTTAGGAATTTTTAACCGCGATTCGGCAATATACTAC 80078
                                     v                            i 
  rnd-1_family-         60 TCGTGTTAGGTATTTTTAACCGCGATTCGGCAATATACTGC 100

Matrix = 20p43g.matrix
Kimura (with divCpGMod) = 3.54
Transitions / transversions = 2.00 (2/1)
Gap_init rate = 0.01 (1 / 87), avg. gap size = 3.00 (3 / 1)


321 14.29 0.00 0.00 scaffold165|size275773 80049 80097 (195142) rnd-1_family-200#Unknown 98 146 (356) m_b2278s001i22 41993

  scaffold165|s      80049 ATTTTTAACCGCGATTCGGCAATATACTACGTTATAAGAGTGGCCGCCA 80097
                                                        i    i  v  ivi?i    
  rnd-1_family-         98 ATTTTTAACCGCGATTCGGCAATATACTATGTTACAACAGCCANTGCCA 146

Matrix = 20p43g.matrix
Kimura (with divCpGMod) = 16.56
Transitions / transversions = 2.50 (5/2)
Gap_init rate = 0.00 (0 / 48), avg. gap size = 0.0 (0 / 0)


632 6.90 0.00 0.00 scaffold165|size275773 80081 80167 (195072) C rnd-1_family-17#Unknown (82) 474 388 m_b2278s001i23 41994

  scaffold165|s      80081 TATAAGAGTGGCCGCCAGTTAGGGTGCGCGCAGCGCTCGCTTCGCTCGCG 80130
                                v                v        v                  
C rnd-1_family-        474 TATAACAGTGGCCGCCAGTTAGCGTGCGCGCCGCGCTCGCTTCGCTCGCG 425

  scaffold165|s      80131 CGGCGCGCACGGGCACGACTCTTTTAGTGCTGTGCTT 80167
                            v                  i           i    
C rnd-1_family-        424 CCGCGCGCACGGGCACGACTTTTTTAGTGCTGCGCTT 388

Matrix = 20p43g.matrix
Kimura (with divCpGMod) = 6.11
Transitions / transversions = 0.50 (2/4)
Gap_init rate = 0.00 (0 / 86), avg. gap size = 0.0 (0 / 0)

385 13.51 4.05 0.00 scaffold165|size275773 80112 80185 (195054) C rnd-1_family-17#Unknown (157) 399 323 m_b2278s001i24 41994

  scaffold165|s      80112 AGCGCT-CGCTTCGCTCGCGCG--GCGCGCACGGGCACGACTCTTTTAGT 80158
                             i   -           v   --                  i       
C rnd-1_family-        399 AGTGCTGCGCTTCGCTCGAGCGCCGCGCGCACGGGCACGACTTTTTTAGT 350

  scaffold165|s      80159 GCTGTGCTTTTCAATATCGTGTTAGGT 80185
                                  i iv  vv ?  i v     
C rnd-1_family-        349 GCTGTGCCTCGCACAANCGCGGTAGGT 323

Matrix = 20p43g.matrix
Kimura (with divCpGMod) = 12.17
Transitions / transversions = 1.00 (5/5)
Gap_init rate = 0.03 (2 / 73), avg. gap size = 1.50 (3 / 2)


3193 6.50 1.90 5.70 scaffold165|size275773 80128 80600 (194639) rnd-1_family-77#Unknown 10 465 (0) m_b2278s001i25 41995

  scaffold165|s      80128 GCGCGGCGCGCACGGGCACGACTCTTTTAGTGCTGTGCTTTTCAATAT-- 80175
                               ?                  i                 v      --
  rnd-1_family-         10 GCGCNGCGCGCACGGGCACGACTTTTTTAGTGCTGTGCTTTACAATATTA 59

  scaffold165|s      80176 -CGTGTTAGGTATTTTTAACCGCGATTCAGAAATATACTACCCCCAGAAA 80224
                           -                           i v        i         v
  rnd-1_family-         60 TCGTGTTAGGTATTTTTAACCGCGATTCGGCAATATACTGCCCCCAGAAC 109

  scaffold165|s      80225 GTGGGAATCACGGAACAGCCCCTTCGACCAAAGCGGTTGCGGATTGGCCT 80274
                                                i         ?     i            
  rnd-1_family-        110 GTGGGAATCACGGAACAGCCCTTTCGACCAANGCGGTCGCGGATTGGCCT 159

  scaffold165|s      80275 CATTATCACTTCTTATTCTCTAAATTAAAACCATTGTGATCGAGAAAGGC 80324
                              v   i   -                                      
  rnd-1_family-        160 CATGATCGCTT-TTATTCTCTAAATTAAAACCATTGTGATCGAGAAAGGC 208

  scaffold165|s      80325 CTATGGTAGTCAATAGCAGTCAAGCCCCGTAATTTTTGGTCATGCTATAA 80374
                            -----            i                    i          
  rnd-1_family-        209 C-----TAGTCAATAGCAATCAAGCCCCGTAATTTTTGGCCATGCTATAA 253

  scaffold165|s      80375 ATTAATTTTAGATATATTTTTTTAATTTTAGATATATTTTTTAAGGTAAT 80424
                              i            --      ------------------        
  rnd-1_family-        254 ATTGATTTTAGATATA--TTTTTA------------------AAGGTAAT 283

  scaffold165|s      80425 CACAAATCAACAGTGATTGAATACCCATGCATGTTGAACACGAAAATGTC 80474
                                                             i           i v 
  rnd-1_family-        284 CACAAATCAACAGTGATTGAATACCCATGCATGTCGAACACGAAAACGGC 333

  scaffold165|s      80475 ATATTT--AGGTAATGTGAGAGGAAATTCATAAATGTTACCAATAATAGC 80522
                             v   --              ?    vv   i    i            
  rnd-1_family-        334 ATTTTTACAGGTAATGTGAGAGNAAATAAATAGATGTCACCAATAATAGC 383

  scaffold165|s      80523 GAAAAGTGAAAAAAGTGTCTCAT-CTGAAGAAGGAGAAGAACAATTCTCG 80571
                                          i      i-v? i     i    i  v        
  rnd-1_family-        384 GAAAAGTGAAAAAAGCGTCTCACGANGGAGAAGAAGAAAAAAAATTCTCG 433

  scaffold165|s      80572 CTCAGTGATAAACTAAGATTTTT---AGAAAA 80600
                               i                  ---      
  rnd-1_family-        434 CTCAATGATAAACTAAGATTTTTTCAAGAAAA 465

Matrix = 20p43g.matrix
Kimura (with divCpGMod) = 5.32
Transitions / transversions = 1.90 (19/10)
Gap_init rate = 0.07 (31 / 472), avg. gap size = 1.13 (35 / 31)


463 6.67 3.33 0.00 scaffold165|size275773 80595 80654 (194585) C genome_1_17335#DNA (62) 741 680 m_b2278s001i26 41990

  scaffold165|s      80595 AGAAAAATCTTGA--TTAGTCCGTTTCTCCGACTTGGCCTTACTTGTTCG 80642
                             i     i ii --                                   
C genome_1_1733        741 AGGAAAATTTCAAAATTAGTCCGTTTCTCCGACTTGGCCTTACTTGTTCG 692

  scaffold165|s      80643 CGTAACCGAGTG 80654
                                       
C genome_1_1733        691 CGTAACCGAGTG 680

Matrix = 20p43g.matrix
Kimura (with divCpGMod) = 7.16
Transitions / transversions = 1.00 (4/0)
Gap_init rate = 0.02 (1 / 59), avg. gap size = 2.00 (2 / 1)


114 8.89 1.88 2.36 scaffold165|size275773 80655 80867 (194372) (ACTTGGTGTC)n#Simple_repeat 1 212 (0) c_b2278s251i0 41996

  scaffold165|s      80655 ACTTGGTTTCACTTGGTGTCACTCGGTTTCACTTGGTGTCACTCGGTTTC 80704
                                  v               i   v               i   v  
  (ACTTGGTGTC)n          1 ACTTGGTGTCACTTGGTGTCACTTGGTGTCACTTGGTGTCACTTGGTGTC 50

  scaffold165|s      80705 ACTTGGTGTCACTCGGTTTCACTTGGTGTCACTCGGTTTCACTTGGTGTC 80754
                                        i   v               i   v            
  (ACTTGGTGTC)n         51 ACTTGGTGTCACTTGGTGTCACTTGGTGTCACTTGGTGTCACTTGGTGTC 100

  scaffold165|s      80755 ACTCGGTTTCACTTGGTGTCACTT-G-G--ACTCGGTGTCACATCACTCG 80800
                              i   v                - - --   i        - --- - 
  (ACTTGGTGTC)n        101 ACTTGGTGTCACTTGGTGTCACTTGGTGTCACTTGGTGTCAC-T---T-G 145

  scaffold165|s      80801 GTGTCACTCGGTTTCACTTGGTGTCACTCGGTTTCACTTGGTGTCACTCG 80850
                                   i   v               i   v               i 
  (ACTTGGTGTC)n        146 GTGTCACTTGGTGTCACTTGGTGTCACTTGGTGTCACTTGGTGTCACTTG 195

  scaffold165|s      80851 GTGTCACTTGGTGTCAC 80867
                                            
  (ACTTGGTGTC)n        196 GTGTCACTTGGTGTCAC 212

Matrix = Unknown
Transitions / transversions = 1.12 (9/8)
Gap_init rate = 0.04 (8 / 212), avg. gap size = 1.12 (9 / 8)


520 3.08 0.00 0.00 scaffold165|size275773 80868 80932 (194307) C genome_1_17335#DNA (316) 487 423 m_b2278s001i27 41990

  scaffold165|s      80868 ACGGTTCGTCTAAATTTGACTTATTTAGATAACCATTACACTATTCTTAT 80917
                              v                                      i       
C genome_1_1733        487 ACGTTTCGTCTAAATTTGACTTATTTAGATAACCATTACACTGTTCTTAT 438

  scaffold165|s      80918 TTCAAGTCTTTTTAC 80932
                                          
C genome_1_1733        437 TTCAAGTCTTTTTAC 423

Matrix = 20p43g.matrix
Kimura (with divCpGMod) = 3.14
Transitions / transversions = 1.00 (1/1)
Gap_init rate = 0.00 (0 / 64), avg. gap size = 0.0 (0 / 0)


643 3.33 11.11 0.00 scaffold165|size275773 80936 81025 (194214) rnd-1_family-663#Unknown 494 593 (0) m_b2278s001i28 41997

  scaffold165|s      80936 AATATATAATTTCTGT----------GTACCACCGTGAAATACCTCCTAT 80975
                                           ----------                       ?
  rnd-1_family-        494 AATATATAATTTCTGTACCACCCTGTGTACCACCGTGAAATACCTCCTAN 543

  scaffold165|s      80976 GTGTAAAAACCTTCTAAGATAAATACTAAAAATGCCTTTGATGCCAAAAG 81025
                                                  v    v    i                
  rnd-1_family-        544 GTGTAAAAACCTTCTAAGATAAAAACTATAAATACCTTTGATGCCAAAAG 593

Matrix = 20p43g.matrix
Kimura (with divCpGMod) = 3.45
Transitions / transversions = 0.50 (1/2)
Gap_init rate = 0.01 (1 / 89), avg. gap size = 10.00 (10 / 1)


9247 7.54 1.06 0.65 scaffold165|size275773 80948 82175 (193064) C rnd-1_family-142#Unknown (0) 1235 3 m_b2278s001i29 41998

  scaffold165|s      80948 CTGTGTACCACCGTGAAATACCTCCTATGTGTAAAAACCTTCTAAGATAA 80997
                                                                             
C rnd-1_family-       1235 CTGTGTACCACCGTGAAATACCTCCTATGTGTAAAAACCTTCTAAGATAA 1186

  scaffold165|s      80998 ATACTAAAAATGCCTTTGATGCCAAAAG-TCTAACAAACAGTAGAAATTA 81046
                            v    v    i                -            ?        
C rnd-1_family-       1185 AAACTATAAATACCTTTGATGCCAAAAGGTCTAACAAACAGNAGAAATTA 1136

  scaffold165|s      81047 GATGAGAGACAGAAAATTTTCGCTAAGACATTTTTATTTTGGGTTTTATA 81096
                            ?                                                
C rnd-1_family-       1135 GNTGAGAGACAGAAAATTTTCGCTAAGACATTTTTATTTTGGGTTTTATA 1086

  scaffold165|s      81097 TTCACTAATTAAGAAAAGTTAAGAAGCAGTGAGCTAACATCCTCCTCATT 81146
                             i      i  v          i               i          
C rnd-1_family-       1085 TTTACTAATCAACAAAAGTTAAGGAGCAGTGAGCTAACACCCTCCTCATT 1036

  scaffold165|s      81147 CTCCACCTTTTTCTCCTTTTGTGCCTAGCCCTTCTGATTCAATTCAGATC 81196
                                   v    ?     ?                    i     i v 
C rnd-1_family-       1035 CTCCACCTGTTTCNCCTTTNGTGCCTAGCCCTTCTGATTCGATTCAAAAC 986

  scaffold165|s      81197 CCATGTTTGGCAACATCAAACCAAACACACAAAGATGAGGTACGTGACAA 81246
                               v      i            i                         
C rnd-1_family-        985 CCATTTTTGGCGACATCAAACCAAGCACACAAAGATGAGGTACGTGACAA 936

  scaffold165|s      81247 GGAGAGGGGGGAGACTTGATTCAACGAATTATTTAGCAAGCTTCTAAAAA 81296
                               i     ---           v      ?     i            
C rnd-1_family-        935 GGAGGGGGGG---ACTTGATTCAAAGAATTANTTAGCGAGCTTCTAAAAA 889

  scaffold165|s      81297 CCAATGGAAAAATAGAAATGAGCATTATCTCACCTCTTCCACCAGCCCCT 81346
                                 ?      ?            i             v  i      
C rnd-1_family-        888 CCAATGNAAAAATNGAAATGAGCATTGTCTCACCTCTTCCCCCGGCCCCT 839

  scaffold165|s      81347 GTTTTCTATATTCGTGTTTAGAAAAGGAGAAAAGGCGAGGGGTGCATTTC 81396
                            i           v    ?                i           i  
C rnd-1_family-        838 GCTTTCTATATTCTTGTTNAGAAAAGGAGAAAAGGTGAGGGGTGCATCTC 789

  scaffold165|s      81397 CAGAAAATTCTGGGGGTTGTGTCATCACTGTTGGATTGATGAGGAAGTCA 81446
                               vv             v  i                v    i     
C rnd-1_family-        788 CAGATCATTCTGGGGGTTGGGTTATCACTGTTGGATTGAGGAGGGAGTCA 739

  scaffold165|s      81447 ACGGCTGAGAAACATAAATGGGGGGCTTAGAAAAAGAACAAA-TATAAAG 81495
                                                                 v   - i i   
C rnd-1_family-        738 ACGGCTGAGAAACATAAATGGGGGGCTTAGAAAAAGAAAAAAATGTGAAG 689

  scaffold165|s      81496 GATTCATATTCACCTTTTCCTCAAGGAGAAACTTTCTATTAGTGCCTTTA 81545
                              i             i         i ?          i?     v  
C rnd-1_family-        688 GATCCATATTCACCTTTCCCTCAAGGAAANACTTTCTATTGNTGCCTGTA 639

  scaffold165|s      81546 TGGGAGGGAGAATGTGACGAGTCCAATTCAGTCTGGGGACTGTTATAATG 81595
                                         i    ?v                 i   v       
C rnd-1_family-        638 TGGGAGGGAGAATGCGACGNCTCCAATTCAGTCTGGGGGCTGATATAATG 589

  scaffold165|s      81596 TGAACAATTGTTTTAGTG-ATGAGTATTCCCATAAAAGTGAGGAAATCAT 81644
                            ?        iv      -           v          i        
C rnd-1_family-        588 TNAACAATTGCGTTAGTGCATGAGTATTCCAATAAAAGTGAAGAAATCAT 539

  scaffold165|s      81645 AACAAAATAAAAAATGGATAAATAATTTTCACCTTTCACTCATGGCCCCT 81694
                                                   v          ? i            
C rnd-1_family-        538 AACAAAATAAAAAATGGATAAATATTTTTCACCTTNCGCTCATGGCCCCT 489

  scaffold165|s      81695 GTTCTTTTTCATTGTTTGCAATGGACCAGCAGTAGCAAAAGTCTTGGATT 81744
                                     i     ?   i      i    ii  ii      i     
C rnd-1_family-        488 GTTCTTTTTCGTTGTTNGCAGTGGACCGGCAGCGGCGGAAGTCTCGGATT 439

  scaffold165|s      81745 CAATCTGTGGGCTAGGATACTGGCAATTGCTGGTAGAGGGGTAGTGGGTC 81794
                             i    ?     ii    i ii           -      i        
C rnd-1_family-        438 CAGTCTGNGGGCTGAGATATTAACAATTGCTGGT-GAGGGGCAGTGGGTC 390

  scaffold165|s      81795 GTGAGGAAATATTTTATTGAAAAAATAAA-TCAAGTAAGCAAAGGGGAAA 81843
                                                        -            v   i  v
C rnd-1_family-        389 GTGAGGAAATATTTTATTGAAAAAATAAAATCAAGTAAGCAATGGGAAAT 340

  scaffold165|s      81844 ATATGTTTCCTTACCTTTCCCTCAGCCCCACCGTGAGTATTCCTTTGTTG 81893
                                            v v         ? i                  
C rnd-1_family-        339 ATATGTTTCCTTACCTTGCGCTCAGCCCCNCTGTGAGTATTCCTTTGTTG 290

  scaffold165|s      81894 AAGCAGCAGGGCAGGGGCAGCGATCCCAGATTCACTCTGGGGGGTGATTT 81943
                                         v                            v   v  
C rnd-1_family-        289 AAGCAGCAGGGCAGCGGCAGCGATCCCAGATTCACTCTGGGGGCTGAATT 240

  scaffold165|s      81944 CAAAATATTACGCACTTACAAAAGTGCTGCTGGCG-------ATTCTGCT 81986
                                                          i   -------       i
C rnd-1_family-        239 CAAAATATTACGCACTTACAAAAGTGCTGCTAGCGTGGCATTATTCTGCC 190

  scaffold165|s      81987 GCAGTCTCCAATCGCGATTTCCTGTTTAAAAAATCGCAATACTGTGGGAG 82036
                                               v                i  i i i     
C rnd-1_family-        189 GCAGTCTCCAATCGCGATTTGCTGTTTAAAAAATCGCGATGCCGCGGGAG 140

  scaffold165|s      82037 AAAGTCCCACTAACATCAGGAAGGTTTTGCGGTGGGAG-AGTGTTATTTC 82085
                            ?                      v  i          - ii  v     
C rnd-1_family-        139 ANAGTCCCACTAACATCAGGAAGGGTTCGCGGTGGGAGAAACGTGATTTC 90

  scaffold165|s      82086 TATTGGGGGGGGGGGGCTGCAGGAGAGCAGACGGCCAATGGAGAT-ATTT 82134
                               ----  i         i       i       i       i-    
C rnd-1_family-         89 TATT----GGAGGGGGCTGCGGGAGAGCGGACGGCCGATGGAGACGATTT 44

  scaffold165|s      82135 GGACATGGTCGTGATCTCTTTTGTTCTTTGTTTTGTCATGT 82175
                                      i                        v    
C rnd-1_family-         43 GGACATGGTCGCGATCTCTTTTGTTCTTTGTTTTGTGATGT 3

Matrix = 20p43g.matrix
Kimura (with divCpGMod) = 6.18
Transitions / transversions = 1.97 (61/31)
Gap_init rate = 0.01 (15 / 1227), avg. gap size = 1.40 (21 / 15)


1510 4.35 0.00 0.00 scaffold165|size275773 82243 82426 (192813) C genome_1_17335#DNA (377) 426 243 m_b2278s001i30 41990

  scaffold165|s      82243 TTAATGGTCTGACTCAAACCATCTTGTCCTTCAAAGTCAACTTAGACGTC 82292
                              v                                       v      
C genome_1_1733        426 TTACTGGTCTGACTCAAACCATCTTGTCCTTCAAAGTCAACTTTGACGTC 377

  scaffold165|s      82293 ATTTCATTGCCCCGTAAAGTCAACTTTGAATCGCTTTGACAATGGTGTCA 82342
                                                                    v        
C genome_1_1733        376 ATTTCATTGCCCCGTAAAGTCAACTTTGAATCGCTTTGACATTGGTGTCA 327

  scaffold165|s      82343 CTTTGGTTCAGTTGGTGTCACTCGGTTTCACTTGGTGTCACTCGGTTTCA 82392
                                     v                        vv     i       
C genome_1_1733        326 CTTTGGTTCACTTGGTGTCACTCGGTTTCACTTGGGTTCACTTGGTTTCA 277

  scaffold165|s      82393 CTTGGTGTCAATTGGACTCGGTGTTACGTCACTC 82426
                                     v                       
C genome_1_1733        276 CTTGGTGTCACTTGGACTCGGTGTTACGTCACTC 243

Matrix = 20p43g.matrix
Kimura (with divCpGMod) = 4.49
Transitions / transversions = 0.14 (1/7)
Gap_init rate = 0.00 (0 / 183), avg. gap size = 0.0 (0 / 0)

1641 6.61 2.56 3.00 scaffold165|size275773 82335 82428 (192811) C genome_1_17335#DNA (570) 233 140 m_b2278s001i31 41990

  scaffold165|s      82335 TGGTGTCACTTTGGTTCAGTTGGTGTCACTCGGTTTCACTTGGTGTCACT 82384
                                     iv v    v                 -----  i      
C genome_1_1733        233 TGGTGTCACTCGGTTTCACTTGGTGTCACTCGGTTT-----GGCGTCACT 189

  scaffold165|s      82385 CGGTTTCACTTGGTGTCAATTGG----ACTCGGTGTTACGTCA--CTCAC 82428
                                             v i  ----   i     i  -  i--i    
C genome_1_1733        188 CGGTTTCACTTGGTGTCACTCGGTTTCACTTGGTGTCAC-TCGGTTTCAC 140

Matrix = 20p43g.matrix
Kimura (with divCpGMod) = 5.20
Transitions / transversions = 1.75 (7/4)
Gap_init rate = 0.09 (8 / 93), avg. gap size = 1.50 (12 / 8)


53 5.83 8.41 0.00 scaffold165|size275773 82429 82535 (192704) (TTTCACTCTGG)n#Simple_repeat 1 116 (0) c_b2278s251i1 41999

  scaffold165|s      82429 TTTCACTC-GGTTTCACT-TGGATTCACT-TGGTGTCACTC-GGTTTCAC 82474
                                   -         -   v      -    v      -        
  (TTTCACTCTGG)          1 TTTCACTCTGGTTTCACTCTGGTTTCACTCTGGTTTCACTCTGGTTTCAC 50

  scaffold165|s      82475 T-TGGTGTCACTC-GGTTTCACTTTGGCGTCACTC-GGTTTCACT-TGGT 82520
                            -    v      -         i   iv      -         -    
  (TTTCACTCTGG)         51 TCTGGTTTCACTCTGGTTTCACTCTGGTTTCACTCTGGTTTCACTCTGGT 100

  scaffold165|s      82521 TTCACTCT-GTTTCAC 82535
                                   -       
  (TTTCACTCTGG)        101 TTCACTCTGGTTTCAC 116

Matrix = Unknown
Transitions / transversions = 0.50 (2/4)
Gap_init rate = 0.08 (9 / 106), avg. gap size = 1.00 (9 / 9)


1641 6.61 2.56 3.00 scaffold165|size275773 82536 82674 (192565) C genome_1_17335#DNA (664) 139 1 m_b2278s001i31 41990

  scaffold165|s      82536 CGAAGCCAGGTAGTCGTGGATTCTCAGAGTCTTCTCTGCCTGTCGGACGG 82585
                                                                  v      i   
C genome_1_1733        139 CGAAGCCAGGTAGTCGTGGATTCTCAGAGTCTTCTCTGCGTGTCGGGCGG 90

  scaffold165|s      82586 AGTATTTTTTCTCCGTTCCGAGAAAAAAAGACCACTTGGAGTTACTTGAA 82635
                                                                  v        i 
C genome_1_1733         89 AGTATTTTTTCTCCGTTCCGAGAAAAAAAGACCACTTGGTGTTACTTGGA 40

  scaffold165|s      82636 TACATTTTATTGCCAAAAAACAGGTTTTCCAGGAAGTTG 82674
                                                                  
C genome_1_1733         39 TACATTTTATTGCCAAAAAACAGGTTTTCCAGGAAGTTG 1

Matrix = 20p43g.matrix
Kimura (with divCpGMod) = 5.20
Transitions / transversions = 1.00 (2/2)
Gap_init rate = 0.00 (0 / 138), avg. gap size = 0.0 (0 / 0)


546 16.66 6.25 6.25 scaffold165|size275773 82682 82841 (192398) C rnd-1_family-683#Unknown (19) 160 1 m_b2278s001i32 42000

  scaffold165|s      82682 AAGTCGGCGAGGATCTTTAGTTGTAAATTTCATAGGCACCATTTTGCTGA 82731
                                   v          v v  ?     v  vvv i  v         
C rnd-1_family-        160 AAGTCGGCCAGGATCTTTACTAGTNAATTTAATTTTCGCCTTTTTGCTGA 111

  scaffold165|s      82732 C--------CGAGAAGAATGTATATCCGCTAAAAGTAAAGAAGTATGGTA 82773
                            -------- iii    i    v     i --    -  v  v ----  
C rnd-1_family-        110 CGTGTAACACAGAAAGAGTGTAAATCCGTT--AAGT-AATAATT----TA 68

  scaffold165|s      82774 GACATAGAATTAGTTCCGGAAAAATCTGC-TTTTCCC-AGATGTTGGACA 82821
                            v     v    v                -     i -      i  i  
C rnd-1_family-         67 GTCATAGCATTATTTCCGGAAAAATCTGCNTTTTCTCAAGATGTCGGGCA 18

  scaffold165|s      82822 ATGACTTTTTTCATTATTAT 82841
                               ---      vv     
C rnd-1_family-         17 ATGA---TTTTCAAAATTAT 1

Matrix = 20p43g.matrix
Kimura (with divCpGMod) = 17.45
Transitions / transversions = 0.56 (9/16)
Gap_init rate = 0.08 (13 / 159), avg. gap size = 1.54 (20 / 13)


1069 14.77 14.16 1.18 scaffold165|size275773 82840 83065 (192174) C rnd-1_family-1324#Unknown (0) 255 1 m_b2278s001i33 42001

  scaffold165|s      82840 ATTATTTATTCTTAGACAGACGAAGACCATGGCGCCGATCCGCTTCGTAG 82889
                                     vv?      v   v                   i      
C rnd-1_family-        255 ATTATTTATTGGNAGACAGCCGATGACCATGGCGCCGATCCGCCTCGTAG 206

  scaffold165|s      82890 CAGTGTCAACAATGCTGCTGCATGGTCGCCAATGCCCCCCTC-CC-CCAA 82937
                              i  v     v           v               i -  - ii 
C rnd-1_family-        205 CAGCGTAAACAAAGCTGCTGCATGCTCGCCAATGCCCCCCCCACCACTGA 156

  scaffold165|s      82938 CGCGCACACTTCCGGTCTGGTTTTCTATAAAAAGGCAAAAAGCAATCATA 82987
                            i   v   v   v   i       i  -v          vi     i  
C rnd-1_family-        155 CACGCCCACGTCCTGTCCGGTTTTCCAT-CAAAGGCAAAACACAATCGTA 107

  scaffold165|s      82988 ACGTATAC------------------------------AAGTGATTTTAA 83007
                              v v  ------------------------------            
C rnd-1_family-        106 ACGAAAACAAGCGATTCGGTTGACANTTTAGAATGAGTAAGTGATTTTAA 57

  scaffold165|s      83008 TTCACTGTAAGAAAAATACAATTGCCACTTCCTCCCTCACATTCCTCTTC 83057
                             i i      --          ii    iv     i ?           
C rnd-1_family-         56 TTTATTGTAAG--AAATACAATTATCACTCGCTCCCCCNCATTCCTCTTC 9

  scaffold165|s      83058 TGTCATCA 83065
                           v   i   
C rnd-1_family-          8 GGTCGTCA 1

Matrix = 20p43g.matrix
Kimura (with divCpGMod) = 14.17
Transitions / transversions = 1.06 (17/16)
Gap_init rate = 0.03 (6 / 225), avg. gap size = 5.83 (35 / 6)


2794 11.45 1.13 3.00 scaffold165|size275773 83096 83536 (191703) C rnd-5_family-303#Unknown (47) 447 15 m_b2278s001i34 42002

  scaffold165|s      83096 TTCACGGACAGAAGATTTGATCAGCTATTTCTTGGGTAGGTCCAGTGAAA 83145
                              i    v        i  i     v    v?    ii   v       
C rnd-5_family-        447 TTCGCGGAGAGAAGATTCGACCAGCTTTTTCANGGGTGAGTCGAGTGAAA 398

  scaffold165|s      83146 TGCACAACCATTTTACATGTT-CATCTCTATTTTGTTTAAAAGGCCACAA 83194
                             i   i         -    - ivv  v  ?    --    v ?  vi 
C rnd-5_family-        397 TGTACAGCCATTTTAC-TGTTTCGAGTCGATNTTGT--AAAATGNCAGGA 351

  scaffold165|s      83195 TA--AAAAGCTATCCATTATTTGACGATCTAGTTTGGTATGTTGGGGGGA 83242
                             --      i      i   i            v   v         --
C rnd-5_family-        350 TAGAAAAAGCCATCCATCATTCGACGATCTAGTTGGGTTTGTTGGGGG-- 303

  scaffold165|s      83243 AATCTGGGAGAATGGATGATGGGCTGATAAGCTGGAGAATTGATTGCAAG 83292
                           --------          v        v         i           ?
C rnd-5_family-        302 --------AGAATGGATGTTGGGCTGAGAAGCTGGAGGATTGATTGCAAN 261

  scaffold165|s      83293 AATATTTGAGAGGTTAGAGGTGTGAGAGAAGCAAAGCCAGGTGAAGATGA 83342
                                      i                      i v i vi     i  
C rnd-5_family-        260 AATATTTGAGAAGTTAGAGGTGTGAGAGAAGCAAGGACGGTCGAAGACGA 211

  scaffold165|s      83343 ACCATAGGAGTTTCATTTTCACTCCATTGACAACATA--AAAAATCCCTT 83390
                                                      ii        --          i
C rnd-5_family-        210 ACCATAGGAGTTTCATTTTCACTCCATCAACAACATACCAAAAATCCCTC 161

  scaffold165|s      83391 ATGACAAACCAACAATCAGCAGCAATGGCATCACACAGCAGTTGTAAAGC 83440
                            i                i          i       i  i i       
C rnd-5_family-        160 ACGACAAACCAACAATCAACAGCAATGGCGTCACACAACAATCGTAAAGC 111

  scaffold165|s      83441 AATGAGCAAGTGCCTAAGTTGAACAACATGTTCACTGTTGATGGGGGAGC 83490
                                  i    ?      i               i  v        i ?
C rnd-5_family-        110 AATGAGCGAGTGNCTAAGTCGAACAACATGTTCACCGTGGATGGGGGGGN 61

  scaffold165|s      83491 TATAGGGATAGGAGAGAGGTGCAACGTCAAGCATCTCTGAGGTTGA 83536
                                   i                     i               
C rnd-5_family-         60 TATAGGGACAGGAGAGAGGTGCAACGTCAAACATCTCTGAGGTTGA 15

Matrix = 20p43g.matrix
Kimura (with divCpGMod) = 9.45
Transitions / transversions = 2.06 (33/16)
Gap_init rate = 0.04 (16 / 440), avg. gap size = 1.12 (18 / 16)


1446 9.43 3.24 1.83 scaffold165|size275773 83536 83751 (191488) rnd-1_family-1164#Unknown 30 248 (1) m_b2278s001i35 42003

  scaffold165|s      83536 ACTGTTGAGCACCAGTGCTTCCTTCTTGTTTGCTTGGGAAAAAAAACACG 83585
                             i  i                      i        --- i      i 
  rnd-1_family-         30 ACCGTCGAGCACCAGTGCTTCCTTCTTGCTTGCTTGG---AGAAAACATG 76

  scaffold165|s      83586 GTGAACAGGATGGTGAGTGGATTGATGAAAGGCAACGAAAAAGGAAACAA 83635
                           v                                                 
  rnd-1_family-         77 TTGAACAGGATGGTGAGTGGATTGATGAAAGGCAACGAAAAAGGAAACAA 126

  scaffold165|s      83636 TAAAGCACAAACAAACCTGATTCGGCGTCAGCAGGTTTCTTCCAGTCAAA 83685
                                                   i v   v           i?      
  rnd-1_family-        127 TAAAGCACAAACAAACCTGATTCGACTTCATCAGGTTTCTTCTNGTCAAA 176

  scaffold165|s      83686 AGTATTCGGTGAT-------TGTAGGCATTTTAATCTCTTTGACTCCTTG 83728
                                  -   i -------   v   v   i          v i     
  rnd-1_family-        177 AGTATTC-GTGGTTGGGCTGTGTCGGCCTTTCAATCTCTTTGCCCCCTTG 225

  scaffold165|s      83729 ATGCAACAAAATATAAATGCAAT 83751
                                       vv    iv   
  rnd-1_family-        226 ATGCAACAAAATTGAAATAGAAT 248

Matrix = 20p43g.matrix
Kimura (with divCpGMod) = 9.18
Transitions / transversions = 1.22 (11/9)
Gap_init rate = 0.02 (5 / 215), avg. gap size = 2.20 (11 / 5)


661 7.29 3.12 0.00 scaffold165|size275773 83743 83838 (191401) rnd-5_family-961#Unknown 635 733 (0) m_b2278s001i36 42004

  scaffold165|s      83743 AAATGCAATGGACACAACACCAAACAATACAATA---CAAAACAATACAG 83789
                               i i  ?                        ---  v          
  rnd-5_family-        635 AAATACGATNGACACAACACCAAACAATACAATAATACACAACAATACAG 684

  scaffold165|s      83790 TGAGCATTTAACAAGGGGCGAATTGGAATTTATCAATGATGGTGCAATG 83838
                           v      i         i            v                  
  rnd-5_family-        685 AGAGCATCTAACAAGGGACGAATTGGAATTGATCAATGATGGTGCAATG 733

Matrix = 20p43g.matrix
Kimura (with divCpGMod) = 6.72
Transitions / transversions = 1.33 (4/3)
Gap_init rate = 0.01 (1 / 95), avg. gap size = 3.00 (3 / 1)


603 14.43 0.00 0.00 scaffold165|size275773 83840 83936 (191303) rnd-1_family-1149#Unknown 1 97 (30) m_b2278s001i37 42005

  scaffold165|s      83840 AAATCAAGAATTAATGTAACTTACCTGATGATTTTGATTGGAATGTCTTC 83889
                                ivi   v  v v                 i  i   i        
  rnd-1_family-          1 AAATCGCAAATGAAAGAAACTTACCTGATGATTTCGACTGGGATGTCTTC 50

  scaffold165|s      83890 GGTCGTTTCTTTTATGCAGTGGAAGCTGAAGGAGGGGGTCATGTAAA 83936
                                       v             v          i v     i 
  rnd-1_family-         51 GGTCGTTTCTTTGATGCAGTGGAAGCAGAAGGAGGGGATGATGTAGA 97

Matrix = 20p43g.matrix
Kimura (with divCpGMod) = 13.78
Transitions / transversions = 1.00 (7/7)
Gap_init rate = 0.00 (0 / 96), avg. gap size = 0.0 (0 / 0)


1577 17.41 0.00 5.68 scaffold165|size275773 83880 84214 (191025) C rnd-1_family-916#Unknown (0) 317 1 m_b2278s001i38 42006

  scaffold165|s      83880 GAATGTCTTCGGTCGTTTCTTTTATGCAGTGGAAGCTGAAGGAGGGGGTC 83929
                            i                    v             v          i v
C rnd-1_family-        317 GGATGTCTTCGGTCGTTTCTTTGATGCAGTGGAAGCAGAAGGAGGGGATG 268

  scaffold165|s      83930 ATGTAAAAGATCATTTAACAAAGTCATTAGATAGACATCTTCTTTAGTAG 83979
                                i vv -v    i v  ------ ii   -   v------ iv   
C rnd-1_family-        267 ATGTAGACTA-AATTTGAAAA------TGAATA-ACAA------TGTTAG 232

  scaffold165|s      83980 TCAGGCATGTCTAAATATGAATCAAGTCCTGGTTAAACAATTCGAAACCA 84029
                            i    i iv? i  - v  ?--  i  v vi ii        i    v 
C rnd-1_family-        231 TTAGGCGTAANTGAA-AGGAN--AAATCATCATCGAACAATTCAAAACAA 185

  scaffold165|s      84030 AGAGAACTTACCTGGTATGTGCATCATGGGCAGAGTCCATCGATCAGTGA 84079
                             v             i  ii       v    ? ?           v  
C rnd-1_family-        184 AGCGAACTTACCTGGTGTGCACATCATGCGCAGNGNCCATCGATCAGAGA 135

  scaffold165|s      84080 TGTCAATGGACTCTGTTTTTTTGCCCTTGTTGGAACTCAATGCTAAGAGA 84129
                               i         -   v         ?         i i ? i    v
C rnd-1_family-        134 TGTCGATGGACTCT-TTTATTTGCCCTTNTTGGAACTCGACGNTGAGAGC 86

  scaffold165|s      84130 AGGGCAAATGGTTGCCAATGAGCTTGCAAATCAATTGGCAAAGAGGGGGC 84179
                                   i     ? i          i  ? i     ii          
C rnd-1_family-         85 AGGGCAAACGGTTGNCGATGAGCTTGCGAANCGATTGGTGAAGAGGGGGC 36

  scaffold165|s      84180 ATTGCCTTGATGAGTGTTGTGAGTACAATTGGGGG 84214
                             i   vi    i   i       i  v       
C rnd-1_family-         35 ATCGCCGCGATGGGTGCTGTGAGTGCACTTGGGGG 1

Matrix = 20p43g.matrix
Kimura (with divCpGMod) = 16.29
Transitions / transversions = 1.62 (34/21)
Gap_init rate = 0.05 (18 / 334), avg. gap size = 1.00 (18 / 18)

2525 13.58 5.84 0.22 scaffold165|size275773 84012 84439 (190800) C rnd-1_family-581#Unknown (8) 459 8 m_b2278s001i39 42006

  scaffold165|s      84012 TTAAACAATTCGAAACCAAGAGAACTTACCTGGTATGTGCATCATGGGCA 84061
                            ii        i?  vvv  v             i  ii       v   
C rnd-1_family-        459 TCGAACAATTCANAAAACAGCGAACTTACCTGGTGTGCACATCATGCGCA 410

  scaffold165|s      84062 GAGTCCATCGATCAGTGATGTCAATGGACTCTGTTTTTTTGCCCTTGTTG 84111
                            ? ?           v      i         -   v         ?   
C rnd-1_family-        409 GNGNCCATCGATCAGAGATGTCGATGGACTCT-TTTATTTGCCCTTNTTG 361

  scaffold165|s      84112 GAACTCAATGCTAAGAGAAGGGCAAATGGTTGCCAATGAGCTTGCAAATC 84161
                                 i i ? i    v        i     ? i          i  ? 
C rnd-1_family-        360 GAACTCGACGNTGAGAGCAGGGCAAACGGTTGNCGATGAGCTTGCGAANC 311

  scaffold165|s      84162 AATTGGCAAAGAGGGGGCATTGCCTTGATGAGTGTTGTGAGTACAATT-G 84210
                           i     ii            i   vi    i   i       i  v  - 
C rnd-1_family-        310 GATTGGTGAAGAGGGGGCATCGCCGCGATGGGTGCTGTGAGTGCACTTGG 261

  scaffold165|s      84211 GGGGAGGTGTTGCCATGAAGGGTGACAATCATGGGGATGTGCAAAAATGA 84260
                                  i  i  vivi  v  ?i          v               
C rnd-1_family-        260 GGGGAGGCGTCGCGGGAAACGGNAACAATCATGGTGATGTGCAAAAATGA 211

  scaffold165|s      84261 GAGTGCAGCAACTGCAGCTCTCATTATGGATTCT-AC-TGAGAAATGAGG 84308
                                         v        ?v         -  -i      i    
C rnd-1_family-        210 GAGTGCAGCAACTGGAGCTCTCANGATGGATTCTGACGCGAGAAACGAGG 161

  scaffold165|s      84309 AAACATGATT-CCTTTTTGTCATCTAGTCTAGATTTCCCCCT--TGGAAT 84355
                                i    - i                       iii   --      
C rnd-1_family-        160 AAACACGATTACTTTTTTGTCATCTAGTCTAGATTTTTTCCTCGTGGAAT 111

  scaffold165|s      84356 TGAAAAGAATTAAGGATTTTTTACTCTGATC--C---------------- 84387
                                                     i    -- ----------------
C rnd-1_family-        110 TGAAAAGAATTAAGGATTTTTTACTCCGATCGTCTTGACACGTCACAAAA 61
```
