## Supplementary material for "Improved Reference Genome for *Cyclotella Cryptica* CCMP332, a Model for Cell Wall Morphogenesis, Salinity Adaptation, and Lipid Production in Diatoms (Bacillariophyta)": cryptica_pilon5.fasta.align (part 161 of 753)

```
  scaffold165|s      84388 -TCAAACTGTAGATTAACCAGGTGACATCCTGGCCAACTTATCAGCTGAC 84436
                           -  i   v   i      vv     v         i       i      
C rnd-1_family-         60 ATCGAACAGTAAATTAACACGGTGAGATCCTGGCCGACTTATCGGCTGAC 11

  scaffold165|s      84437 GGA 84439
                              
C rnd-1_family-         10 GGA 8

Matrix = 20p43g.matrix
Kimura (with divCpGMod) = 10.49
Transitions / transversions = 1.90 (38/20)
Gap_init rate = 0.02 (9 / 427), avg. gap size = 2.89 (26 / 9)


1225 16.60 0.41 1.24 scaffold165|size275773 84470 84713 (190526) rnd-1_family-337#LTR/ERVK 6 247 (859) m_b2278s001i40 42007

  scaffold165|s      84470 GTGAGCCCTGCAATCCAATGAATTTAATGGCTATTTCAGCAAGGGTCATT 84519
                                  ??        v      i      v     iiv?         
  rnd-1_family-          6 GTGAGCCNNGCAATCCATTGAATTCAATGGCGATTTCGAGNAGGGTCATT 55

  scaffold165|s      84520 TCTATCAAAAATTAGTGCTACGCTAAATCTGAAAGTACAGCTAAACTAGA 84569
                            v   v              i  v          v     v i    i  
  rnd-1_family-         56 TATATGAAAAATTAGTGCTATGCAAAATCTGAAATTACAGATGAACTGGA 105

  scaffold165|s      84570 AATTTCTCAAAGATTCTATAAAGGTGCAGTCATACTGGGGGGTTACATAA 84619
                                 v iv      i v   --          ? v  ?    i v   
  rnd-1_family-        106 AATTTCGCGTAGATTCCAAAAA--TGCAGTCATANTTGGNGGTTGCTTAA 153

  scaffold165|s      84620 TTAGAACCTAGTCAAATAATGCTGTACACAAACTTCAAGTTACAAA-AAA 84668
                           ?                v i  vv    iv                - v 
  rnd-1_family-        154 NTAGAACCTAGTCAAATTACGCGCTACATCAACTTCAAGTTACAAACACA 203

  scaffold165|s      84669 GTCAATTTATTGATTTCAATACTGCTGGATTGGTCAATTTTTGAA 84713
                            i   - i     v      iii  iv v  i?  v         
  rnd-1_family-        204 GCCAA-TCATTGAATTCAATGTCGCCCGTTTANTCCATTTTTGAA 247

Matrix = 20p43g.matrix
Kimura (with divCpGMod) = 17.44
Transitions / transversions = 0.82 (18/22)
Gap_init rate = 0.02 (4 / 243), avg. gap size = 1.00 (4 / 4)


845 30.98 1.72 3.49 scaffold165|size275773 84722 85129 (190110) C rnd-1_family-402#DNA/PiggyBac (110) 654 254 m_b2278s001i41 42008

  scaffold165|s      84722 ATCATTGCCCATTGCTGCTGCGACTTGCACAAGCTGCAATCAACAAATAA 84771
                                i i       ii  v  v i  v  --  viiv   iv    v  
C rnd-1_family-        654 ATCATCGTCCATTGCCACTTCGTCCTGGAC--GCGATCATCGTCAAAGAA 607

  scaffold165|s      84772 TCCATTGGGTTCCCTTTGTTGTTTCAAGGCACAATGTCACCTTGTGCTCC 84821
                                i   v    i  v        vvi     viv i i v i vivi
C rnd-1_family-        606 TCCATCGGGATCCCCTTCTTGTTTCACCACACAAAAGCGCTTAGCGACAT 557

  scaffold165|s      84822 ACATCGAGACCCTTCAGTGGAAGGACCCAGCACCGT-GACAATGAT---G 84867
                           iv    v v v    vv         --- v iv v-   i v   --- 
C rnd-1_family-        556 GGATCGCGTCACTTCCCTGGAAGGAC---GGATGGGAGACGAAGATCGCG 510

  scaffold165|s      84868 ACCAGTCCCAGTTTTGTG-CAAGTTATATATGCATTTGTGCACTGCGGCA 84916
                             v i- i iv iii i - i      vv   -   vvi    ii ?i i
C rnd-1_family-        509 ACGAA-CTCGTTCCCGCGACGAGTTATCGATG-ATTGTCGCACCACNACG 462

  scaffold165|s      84917 CCATCATCAAACCACTCGTTGTCACCCTAGTTGGGGTATCATCAAGTGAT 84966
                           v    i    i  i            v          i?  i iv i   
C rnd-1_family-        461 ACATCGTCAAGCCGCTCGTTGTCACCGTAGTTGGGGTGNCACCGCGCGAT 412

  scaffold165|s      84967 GAGGTTGGGTGGGTACAATCATTTGTTTTTAGCCAAGCACGGGGCTCCAA 85016
                                 vv ?  i i     vi   v vvv i vi    iv v     i 
C rnd-1_family-        411 GAGGTTCTGNGGATGCAATCTCTTGATGAGAACAGAGCATTGCGCTCCGA 362

  scaffold165|s      85017 CCGCAAGCCACTTCAATTGTTGGTCCATGGTTGTGTTGTGT--GTTGTGT 85064
                            vv   ?  ?    v? i  i  v       v  v     v--  v i  
C rnd-1_family-        361 CACCAANCCNCTTCTNTCGTCGGGCCATGGTGGTTTTGTGGAAGTGGCGT 312

  scaffold165|s      85065 GTGATATGAAGCAAGGTAAAGAGTAAAGATAATATTAGCCAATACCTATG 85114
                           ?vi vi  ----i     i  iviviiv i?  v  ?i ?   v    i 
C rnd-1_family-        311 NAAAAGTG----GAGGTAGAGGTCTGGTACNATTTTNACNAATTCCTACG 266

  scaffold165|s      85115 TAGACAAATTTTAGT 85129
                             ---        i 
C rnd-1_family-        265 TA---AAATTTTAAT 254

Matrix = 20p43g.matrix
Kimura (with divCpGMod) = 33.33
Transitions / transversions = 1.03 (62/60)
Gap_init rate = 0.04 (18 / 407), avg. gap size = 1.17 (21 / 18)


1050 16.17 0.60 0.00 scaffold165|size275773 84867 85033 (190206) rnd-1_family-1062#Unknown 6 173 (0) m_b2278s001i42 42009

  scaffold165|s      84867 GACCAGTCCCAGTTTTGTG-CAAGTTATATATGCATTTGTGCACTGCGGC 84915
                              v           i i - i        i        i    i   v 
  rnd-1_family-          6 GACGAGTCCCAGTTTCGCGGCGAGTTATATGTGCATTTGCGCACCGCGCC 55

  scaffold165|s      84916 ACCATCATCAAACCACTCGTTGTCACCCTAGTTGGGGTATCATCAAGTGA 84965
                           i     i    i  i                       i   i i?    
  rnd-1_family-         56 GCCATCGTCAAGCCGCTCGTTGTCACCCTAGTTGGGGTGTCACCGNGTGA 105

  scaffold165|s      84966 TGAGGTTGGGTGGGTACAATCATTTGTTTTTAGCCAAGCACGGGGCTCCA 85015
                                     ?  i i i    iv     ?v    i    iv v     i
  rnd-1_family-        106 TGAGGTTGGGNGGATGCGATCACGTGTTTNGAGCCGAGCATTGCGCTCCG 155

  scaffold165|s      85016 ACCGCAAGCCACTTCAAT 85033
                             ??   ?       i  
  rnd-1_family-        156 ACNNCAANCCACTTCGAT 173

Matrix = 20p43g.matrix
Kimura (with divCpGMod) = 9.57
Transitions / transversions = 3.50 (21/6)
Gap_init rate = 0.01 (1 / 166), avg. gap size = 1.00 (1 / 1)


845 30.98 1.72 3.49 scaffold165|size275773 84722 85129 (190110) C rnd-1_family-402#DNA/PiggyBac (110) 654 254 m_b2278s001i41 42008

  scaffold165|s      84722 ATCATTGCCCATTGCTGCTGCGACTTGCACAAGCTGCAATCAACAAATAA 84771
                                i i       ii  v  v i  v  --  viiv   iv    v  
C rnd-1_family-        654 ATCATCGTCCATTGCCACTTCGTCCTGGAC--GCGATCATCGTCAAAGAA 607

  scaffold165|s      84772 TCCATTGGGTTCCCTTTGTTGTTTCAAGGCACAATGTCACCTTGTGCTCC 84821
                                i   v    i  v        vvi     viv i i v i vivi
C rnd-1_family-        606 TCCATCGGGATCCCCTTCTTGTTTCACCACACAAAAGCGCTTAGCGACAT 557

  scaffold165|s      84822 ACATCGAGACCCTTCAGTGGAAGGACCCAGCACCGT-GACAATGAT---G 84867
                           iv    v v v    vv         --- v iv v-   i v   --- 
C rnd-1_family-        556 GGATCGCGTCACTTCCCTGGAAGGAC---GGATGGGAGACGAAGATCGCG 510

  scaffold165|s      84868 ACCAGTCCCAGTTTTGTG-CAAGTTATATATGCATTTGTGCACTGCGGCA 84916
                             v i- i iv iii i - i      vv   -   vvi    ii ?i i
C rnd-1_family-        509 ACGAA-CTCGTTCCCGCGACGAGTTATCGATG-ATTGTCGCACCACNACG 462

  scaffold165|s      84917 CCATCATCAAACCACTCGTTGTCACCCTAGTTGGGGTATCATCAAGTGAT 84966
                           v    i    i  i            v          i?  i iv i   
C rnd-1_family-        461 ACATCGTCAAGCCGCTCGTTGTCACCGTAGTTGGGGTGNCACCGCGCGAT 412

  scaffold165|s      84967 GAGGTTGGGTGGGTACAATCATTTGTTTTTAGCCAAGCACGGGGCTCCAA 85016
                                 vv ?  i i     vi   v vvv i vi    iv v     i 
C rnd-1_family-        411 GAGGTTCTGNGGATGCAATCTCTTGATGAGAACAGAGCATTGCGCTCCGA 362

  scaffold165|s      85017 CCGCAAGCCACTTCAATTGTTGGTCCATGGTTGTGTTGTGT--GTTGTGT 85064
                            vv   ?  ?    v? i  i  v       v  v     v--  v i  
C rnd-1_family-        361 CACCAANCCNCTTCTNTCGTCGGGCCATGGTGGTTTTGTGGAAGTGGCGT 312

  scaffold165|s      85065 GTGATATGAAGCAAGGTAAAGAGTAAAGATAATATTAGCCAATACCTATG 85114
                           ?vi vi  ----i     i  iviviiv i?  v  ?i ?   v    i 
C rnd-1_family-        311 NAAAAGTG----GAGGTAGAGGTCTGGTACNATTTTNACNAATTCCTACG 266

  scaffold165|s      85115 TAGACAAATTTTAGT 85129
                             ---        i 
C rnd-1_family-        265 TA---AAATTTTAAT 254

Matrix = 20p43g.matrix
Kimura (with divCpGMod) = 33.33
Transitions / transversions = 1.03 (62/60)
Gap_init rate = 0.04 (18 / 407), avg. gap size = 1.17 (21 / 18)


1664 14.07 0.00 0.38 scaffold165|size275773 85265 85528 (189711) genome_7_97590-9]4#Unspecified 749 1011 (212) m_b2278s001i43 42010

  scaffold165|s      85265 ATATCTTTAAACATATTTTCAGTGGCTAAAGTTGAATTTATGTTGTCATC 85314
                              v    i   v        v   i      v     v vivv v-   
  genome_7_9759        749 ATAGCTTTGAACCTATTTTCACTGGTTAAAGTAGAATTAAAAGAGG-ATC 797

  scaffold165|s      85315 TGTGTATGGCAGCAGTTGGGATCTGTCATGACATACATCACATGATAGTG 85364
                             iv              vi       iiii      i            
  genome_7_9759        798 TGCTTATGGCAGCAGTTGCAATCTGTCGCAGCATACACCACATGATAGTG 847

  scaffold165|s      85365 GAACGTTCAACTTCTGCTTTGGCCTTGGCGGCCCTGTTCAAGCTCTTCCT 85414
                            v i   v                                     i    
  genome_7_9759        848 GTATGTTGAACTTCTGCTTTGGCCTTGGCGGCCCTGTTCAAGCTCCTCCT 897

  scaffold165|s      85415 CACTCCCATTTAGGTCAGGAGTGAGGTGAAACTAGGCTGTTGTGATTATT 85464
                                   v   v   v                 v i   i i       
  genome_7_9759        898 CACTCCCAATTATGTCTGGAGTGAGGTGAAACTATGTTGTCGCGATTATT 947

  scaffold165|s      85465 TTTGTTAACGGAGAAGTTATTGTCAGTGTAACAGGACAACATGAAATGAT 85514
                                   i    i       vi                           
  genome_7_9759        948 TTTGTTAATGGAGGAGTTATTTCCAGTGTAACAGGACAACATGAAATGAT 997

  scaffold165|s      85515 GGTTGTGATTTTTT 85528
                              i          
  genome_7_9759        998 GGTCGTGATTTTTT 1011

Matrix = 20p43g.matrix
Kimura (with divCpGMod) = 13.94
Transitions / transversions = 1.06 (19/18)
Gap_init rate = 0.00 (1 / 263), avg. gap size = 1.00 (1 / 1)


377 23.71 5.52 6.83 scaffold165|size275773 85527 85689 (189550) C rnd-1_family-331#Unknown (62) 255 95 m_b2278s001i44 42011

  scaffold165|s      85527 TTGGGGTGATGGACAGATGAGCTCATGCGGCAGGTGACACCAACCGAGAA 85576
                            i               i      i-     -- i-  i iv  v   -i
C rnd-1_family-        255 TCGGGGTGATGGACAGACGAGCTCG-GCGGC--GC-ACGCTCACAGAG-G 211

  scaffold165|s      85577 TAAG--AGGCCTC-CAGC----CTCATAATTCCGTGCCAAGAGCTGCC-G 85618
                            i  --v i    - i  ----   ---    i   iivi    i   -i
C rnd-1_family-        210 TGAGCCCGACCTCTCGGCCAAGCTC---ATTCTGTGTTCGGAGCCGCCAA 164

  scaffold165|s      85619 CAACCCACGGTTAGCAATGAAACAATGGGTTGATTGTGGTGTTGTTGTCT 85668
                             v  v   i--i  i i v   vii           v v      - v 
C rnd-1_family-        163 CACCCAACGA--GGCGACGCAACCGCGGGTTGATTGTTGGGTTGTT-TGT 117

  scaffold165|s      85669 AGGTAA-TTTAAGCTTTTTCTC 85689
                             i  i-          ?  i 
C rnd-1_family-        116 AGATAGTTTTAAGCTTTNTCCC 95

Matrix = 20p43g.matrix
Kimura (with divCpGMod) = 19.87
Transitions / transversions = 2.27 (25/11)
Gap_init rate = 0.10 (16 / 162), avg. gap size = 1.25 (20 / 16)


298 27.59 19.73 3.83 scaffold165|size275773 85530 85823 (189416) rnd-1_family-920#Unknown 4 342 (99) m_b2278s001i45 42012

  scaffold165|s      85530 GGGTGATGGACAGATGAGCTCATGCGGCAGGTGACACCAACCGAGAATAA 85579
                                         i      i-     -- i-  i iv  v   i- i 
  rnd-1_family-          4 GGGTGATGGACAGACGAGCTCG-GCGGC--GC-ACGCTCACAGAGG-TGA 48

  scaffold165|s      85580 GA--GGCCTC-----CAGCCTCATAATTCCGTGCCAAGAGCTGCCGCAAC 85622
                            v-- i    ----- iiv     ---  i   i vi    i   ivv  
  rnd-1_family-         49 GCCCGACCTCTCCGTCGAGCTCAT---TCTGTGTCCGGAGCCGCCAACAC 95

  scaffold165|s      85623 CCA-CGGTTAGCAATGAAACAATGGGTTGATTGTGGTGTTGTTGTCTAGG 85671
                              -  i--i    i v   vii           v v      - v   i
  rnd-1_family-         96 CCAACGA--GGCAACGCAACCGCGGGTTGATTGTTGGGTTGTT-TGTAGA 142

  scaffold165|s      85672 TAATTTAAGCTTTTTCT---------------CATCGTC-----ATGTCT 85701
                             i   --v    v i --------------- i   i ----- v?v  
  rnd-1_family-        143 TAGTTT--TCTTTGTTTACGAGCGCCCCAGCACGTCGCCTAACAAANACT 190

  scaffold165|s      85702 G-GCACGCGA--------------GACTTCCTTTTGGAAGCGTTCAAGTT 85736
                           i-        --------------  i     ?vi   i  v   i  vi
  rnd-1_family-        191 ACGCACGCGATGNCGGGAACACGGGATTTCCTNGCGGAGGCCTTCGAGAC 240

  scaffold165|s      85737 AGTGGGGC---GTCAATTGAC--AGGGGACGGC---GTCAGCA----CAA 85774
                           i  ?  i --- i vii ii --v      iv --- i    i----  i
  rnd-1_family-        241 GGTNGGACAGAGCCTGCTAGCCGCGGGGACACCCATGCCAGCGACACCAG 290

  scaffold165|s      85775 CGCTGGCAATTCCATTGCAAACACAGGA---GGAGGACCAGCCCCCACAC 85821
                             vi   i iv  ivi      i     ---  ii  i        i   
  rnd-1_family-        291 CGGCGGCGACGCCGACGCAAACGCAGGAGCCGGGAGATCAGCCCCCGCAC 340

  scaffold165|s      85822 AC 85823
                           i 
  rnd-1_family-        341 GC 342

Matrix = 20p43g.matrix
Kimura (with divCpGMod) = 24.84
Transitions / transversions = 2.12 (53/25)
Gap_init rate = 0.09 (25 / 293), avg. gap size = 2.84 (71 / 25)


576 28.44 11.76 0.71 scaffold165|size275773 86009 86263 (188976) C rnd-1_family-1276#Unknown (136) 328 46 m_b2278s001i46 42013

  scaffold165|s      86009 GACGCCTATCTTTGGCGCGAGTGGGCATGGCAACGGGAGGT-GGCAGGGT 86057
                               iv  i vii    ?  i     i     i     v  -   i   i
C rnd-1_family-        328 GACGTGTACCACCGGCGNGAATGGGCGTGGCAGCGGGACGTCGGCGGGGC 279

  scaffold165|s      86058 CAGCGGCATGGACAATGACGTTCCGGGAGCAAGCACTGGCAGGGTCTCTC 86107
                            -v ?   i ii ? v i     vi         v     i  ?i i   
C rnd-1_family-        278 C-TCNGCACGAGCNAAGGCGTTCAAGGAGCAAGCCCTGGCGGGNCCCCTC 230

  scaffold165|s      86108 TGGATTTTTGCATTTATGCAGGCTGGCAGTC-CAACGGTGCACATTTTCC 86156
                           i  v i  i  v  i      v v    ii -??  -  vv  i i    
C rnd-1_family-        229 CGGCTCTTCGCCTTCATGCAGCCGGGCAACCGNNAC-GTCAACGTCTTCC 181

  scaffold165|s      86157 ATTCGGCTGCCGTCTACT----------GTG------------------A 86178
                            i  ?  v  v       ---------- i ------------------ 
C rnd-1_family-        180 ACTCNGCGGCGGTCTACTTCGACCCCACGCGGGGACGACGCCGCACCAAA 131

  scaffold165|s      86179 ACGATAGTGTTTGTGGGTGACAGGACCCCAATGAGGAACTATTTCCCCAT 86228
                                ? i   i  ?  v   v iv ?  iiv viiii  iiv    vi 
C rnd-1_family-        130 ACGATNGCGTTCGTNGGGGACCGATCNCCGGGGCAAGGCTGCATCCCGGT 81

  scaffold165|s      86229 CTTACTGAAGCCGGAAAAACCATGGGCATGGCCCA 86263
                           vviv  v  i     i  i      ivv     ? 
C rnd-1_family-         80 GGCTCTCAAACCGGAGAAGCCATGGAGCTGGCCNA 46

Matrix = 20p43g.matrix
Kimura (with divCpGMod) = 31.30
Transitions / transversions = 1.57 (44/28)
Gap_init rate = 0.02 (6 / 254), avg. gap size = 5.33 (32 / 6)

2892 29.68 2.45 2.89 scaffold165|size275773 86178 87603 (187636) C rnd-1_family-1005#Unknown (4) 1425 6 m_b2278s001i47 42013

  scaffold165|s      86178 AACGATAGTGTTTGTGGGTGACAGGACCCCAATGAGGAACTATTTCCCCA 86227
                                 ? i?  i  v  v   v iv ?  iiv viiii  iiv    vi
C rnd-1_family-       1425 AACGATNGCNTTCGTCGGGGACCGATCNCCGGGGCAAGGCTGCATCCCGG 1376

  scaffold165|s      86228 TCTTACTGAAGCCGGAAAAACCATGGGCATGGCCCACAGT----TGCAGT 86273
                            vviv  v  i     i  i      ivv     v vv  ---- v    
C rnd-1_family-       1375 TGGCTCTCAAACCGGAGAAGCCATGGAGCTGGCCGAGCGTCTCCTTCAGT 1326

  scaffold165|s      86274 TGACAAAGACACCCAGGCCTTCACCGAGTTTTTCAGTGTGGCGG-GCAAC 86322
                             - i i  vi ---  v?   i?--i iv  i  vviv i  v-  i v
C rnd-1_family-       1325 TG-CGAGGAAGC---GGANTTCGN--GGCATTCCACGAAGACGCCGCGAA 1282

  scaffold165|s      86323 CGAACGCG-GTGGTGGCAGCCATCGGGACTGAAGGCTTCGAAACAATTGC 86371
                            i   i  -     iv     ?vvv  i  i  ii vv iviv  ii v 
C rnd-1_family-       1281 CAAACACGCGTGGTACCAGCCNGACGGGCTAAAAACAACACGCCAGCTCC 1232

  scaffold165|s      86372 CCACCATGCTATACATCCCATTCGC-CCTCGCGGAGTT--TCTGGTGGCG 86418
                               vi ?  v v i     v-   -?      vv?  --   vvi i -
C rnd-1_family-       1231 CCACGGTNCTCTTCGTCCCAA-CGCTNCTCGCGCCNTTCCTCTCCCGAC- 1184

  scaffold165|s      86419 GAACCTCAAACGCCGTGGGAGTTATTTGTGGAGGTACAGCGAATGG--GG 86466
                           -   vv iv  ?  ?     ?i ?   v v     ?     v? v -- v
C rnd-1_family-       1183 -AACAGCGCACNCCNTGGGANCTNTTTCTCGAGGTNCAGCGCNTCGTCGC 1135

  scaffold165|s      86467 CAAGACACGGAAGGAACAC--TCGGGG---AATGCACGGATACGTTGGTC 86511
                            ?v--      v--   v --      --- ivivi    --- i    -
C rnd-1_family-       1134 CNC--CACGGAC--AACCCCATCGGGGCGGAGGAGGCGGA---GCTGGT- 1093

  scaffold165|s      86512 CAAAGT--TGGGCCATGGCAGCAGCCCAATTGAATGACGGGGTCCGCAGC 86559
                           -    ?--     v     i  i       ivivv      iv viv   
C rnd-1_family-       1092 -AAAGNCGTGGGCAATGGCGGCGGCCCAATCCGCGGACGGGAGCAAGAGC 1044

  scaffold165|s      86560 GTGCTGGGGATGGAGGTCAACCCCGCGCTCTCTTTTGACTCATTGTTTTT 86609
                           v v  vi v     ?v  i v   ii   ?  v  i  ii vvi   ivi
C rnd-1_family-       1043 CTCCTCAGCATGGANCTCGAGCCCATGCTNTCGTTCGATCCCACGTTCAC 994

  scaffold165|s      86610 GGATTGGGCACAGGGCCGCCTCGACGCAACGTTGGGGACACTGGCACCCT 86659
                           v  v   i i    v           vv  vi     i   i vvi  vv
C rnd-1_family-        993 CGAGTGGACGCAGGCCCGCCTCGACGGCACCCTGGGGGCACCGCGGCCGA 944

  scaffold165|s      86660 CCTTGCCGGCACCGGCAC----CCGTAGCGACAGCAA-TGGACAGG--GT 86702
                            vvi  v v       i ----  ii v   --    -iv      -- i
C rnd-1_family-        943 CAGCGCAGCCACCGGCGCAGCCCCACACCGA--GCAAGCCGACAGGCTGC 896

  scaffold165|s      86703 CTTGATTGACAGCATATTGTTGCACACGGCGGAGACACTGAAGGCAGTAG 86752
                            i ---i        v ivi   i?  ?        v    i   i  v 
C rnd-1_family-        895 CCT---CGACAGCATCTCCCTGCGNACNGCGGAGACCCTGAGGGCGGTCG 849

  scaffold165|s      86753 TCGAAGCGATCGCAAAAAGCCCAATGGCTTCGGCAACTGGGGGCTGTACG 86802
                               ?  iv  i- v i    -- ivi iv     ------   ---i  
C rnd-1_family-        848 TCGANGCACTCA-ACAGAGCC--ACCACCGCGGCA------GGC---GCG 811

  scaffold165|s      86803 GGCAGCTCATCCTCCTCATT---------GAAACACGTCTATAGTGAATA 86843
                             vv  -  i v     ivi---------       i    i vi  ?  
C rnd-1_family-        810 GGGCGC-CACCGTCCTCGGCAGAGGGCAAGAAACACATCTACACCGANTA 762

  scaffold165|s      86844 TGACATCGCGGCCCTTCAAGGGTACTGTGGTGTGGTGGACCCACACAATC 86893
                           i  v?       ?  v  i  v v   i  v   ii   vv  vivii?v
C rnd-1_family-        761 CGAGNTCGCGGCNCTGCAGGGTTTCTGCGGGGTGACGGAGGCAAGGGGNA 712

  scaffold165|s      86894 TCCCACAGATCTGGCTCACATTCCAATCCGCCCGACGTGCGGACGAGGTA 86943
                            ?    iv           i     iv v  ?v  viv     ?     ?
C rnd-1_family-        711 TNCCACGCATCTGGCTCACGTTCCAGACGGCNAGAAAGGCGGANGAGGTN 662

  scaffold165|s      86944 CTGGCAAATTTGAAGGAAGGGATGCTAGCGTTCGCACAGGAGCACCACTG 86993
                            v   v  ii ?             vi  v     ?v       ?v    
C rnd-1_family-        661 CGGGCCAACCTNAAGGAAGGGATGCAGGCCTTCGCNAAGGAGCANAACTG 612

  scaffold165|s      86994 TGAAATTGACGGCGGCGTTTATTTTGAGAAGAAGACCCTGGATGACATCG 87043
                           i  i? ?        ?  v vi  i  i     i  v  v  i       
C rnd-1_family-        611 CGAGNTNGACGGCGGNGTGTTCTTCGAAAAGAAAACGCTCGACGACATCG 562

  scaffold165|s      87044 TGGAGCTGCGCTTTAATCCGGGCAGCGGCACAGCGATTTTCAAAACAGCT 87093
                            v  ?   viv  i  i      i ?     v   i ii ?  iv i  v
C rnd-1_family-        561 TCGANCTGAAGTTCAACCCGGGCGGNGGCACCGCGGTCCTNAAGTCGGCA 512

  scaffold165|s      87094 GGGGCGGGGCTGTCGATACTGGCATGCAGACCTTGCAGCGCTGCAGAACG 87143
                              vi   v  v  v  v  v  ?   v v  ivv      v  i  i  
C rnd-1_family-        511 GGGCTGGGCCTCTCCATCCTCGCNTGCCGCCCCGTCAGCGCGGCGGAGCG 462

  scaffold165|s      87144 AGAATGCATGGCACAACGGGAAGCAGCGGTGCTCAAGTCCAGGGGCAACA 87193
                           i  iii vivviv  i  ?  i v   iv   ?vi i    i   v   v
C rnd-1_family-        461 GGAGCACTCCCTCCAGCGNGAGGAAGCACTGCNGGAATCCAAGGGGAACC 412

  scaffold165|s      87194 GGACATTGGAGGAGGCGTTTAAGGTTTCAGCCACGGACCCACGGCATCCG 87243
                               ?i          ?  i    i?  v     ?   v i     i   
C rnd-1_family-        411 GGACNCTGGAGGAGGCNTTCAAGGCNTCCGCCACNGACGCGCGGCACCCG 362

  scaffold165|s      87244 CCAACAAGCTTTTACGAGCTTAGTCTGCTCGTAGCTACATTTGCGGCCCT 87293
                             iv v v?  ii    i  vv i  v   iii  ?  v vi  v v   
C rnd-1_family-        361 CCGTCCACNTTCCACGAACTACGCCTCCTCACGGCNACCTACGCCGGCCT 312

  scaffold165|s      87294 TCTCCATGTCTTATTTGGAAGCACGTGTGACCTGTTTAGGAAGATATGGA 87343
                           ?   vvi   i v  i  vvv??v   i    vv  iv i  ii ?    
C rnd-1_family-        311 NCTCGCCGTCCTCTTCGGCCCNNGGTGCGACCACTTCCGAAAAGTNTGGA 262

  scaffold165|s      87344 ATGTGTATACAATCATGAAGGAAGAAGCGGTGGAGGAGAATAGGGCA-GA 87392
                            ii ?  iivv  ?        v  i  v  v        -iv ?  -  
C rnd-1_family-        261 ACATNTACGACATNATGAAGGACGAGGCCGTCGAGGAGAA-GCGNCACGA 213

  scaffold165|s      87393 GTTTACAGGTCTACTATGCCGCCAACTCGTGTGGGCCATCACTGACGACC 87442
                           v  i? i vivi?  v     ?  iv ? i      ?  ivii      v
C rnd-1_family-        212 CTTCNCGGCCACNCTCTGCCGNCAGATNGCGTGGGCNATTCTCGACGACG 163

  scaffold165|s      87443 ATTGCAACTTCTTCAGCAAACGGCTGCATCCGGATAAGTTCTGGCTACCA 87492
                           iiv vii        i v i  v  ?  i     ii     vi   -   
C rnd-1_family-        162 GCAGGGGCTTCTTCAACCAGCGCCTNCACCCGGACGAGTTCAAGCT-CCA 114

  scaffold165|s      87493 CTCGAGCAAATACCTTTCCCCAAGTCACTGCTCGATGCTATTTTTTTGAA 87542
                            v   v  ?  ?  ?     v v   ?  ?  v  i  i  v viii?  
C rnd-1_family-        113 CGCGACCANATNCCNTTCCCGACGTCNCTNCTGGACGCCATATACCCNAA 64

  scaffold165|s      87543 TGTACGATGGCAGGAGCCCATTCTGCGCCCAAGTTTTCCTCGAAAGTGGC 87592
                           i  i? i        i  ?  i--- i  v   iv i  v  iv     v
C rnd-1_family-         63 CGTGNGGTGGCAGGAACCNATC---CACCGAAGCATCCCACGGCAGTGGA 17

  scaffold165|s      87593 TGACACAGGGG 87603
                               i      
C rnd-1_family-         16 TGACGCAGGGG 6

Matrix = 20p43g.matrix
Kimura (with divCpGMod) = 34.53
Transitions / transversions = 1.00 (205/206)
Gap_init rate = 0.04 (55 / 1425), avg. gap size = 1.38 (76 / 55)


3133 27.97 4.60 4.15 scaffold165|size275773 86371 88216 (187023) rnd-5_family-429#Unknown 1035 2888 (4657) m_b2278s001i48 42014

  scaffold165|s      86371 CCCACCATGCTATACATCCCATTCGCC-CTCGCGGAGTTTCTGGTGGCGG 86419
                                vii   ??vv?    -i?   i-  v  ?  v  ivi ii?i  ?
  rnd-5_family-       1035 CCCACGGCGCTNNTGNTCCC-CNCGCTGCTGGCNGACTTCGCGACNACGN 1083

  scaffold165|s      86420 AACCTCAAACGCCGTGGGAGTTATTTGTGGAGGTACAGCGAATGGGGCAA 86469
                            i vv iv  v  i     iv ? viv??    iiv? ? ?v ?  --- 
  rnd-5_family-       1084 AGCAGCGTACCCCATGGGAAGTNTACCNNGAGGCGANGNGNCTNGG---A 1130

  scaffold165|s      86470 GACACGGA---AGGAACACTC------GGGGAATGCACGGATACGTTGGT 86510
                           i iv    ---  ?   v i ------ ?   ?vi      ?- -     
  rnd-5_family-       1131 AATTCGGAGGCAGNAACCCCCNTCACCGNGGANGACACGGAN-C-TTGGT 1178

  scaffold165|s      86511 CCAAAGTTGGGCCATGGCAGCAGCCCAATTGAATGACGGG-GTCCGCAGC 86559
                           ?vii?vv     v ?  ?i  ?     v iv ??      - ivv v   
  rnd-5_family-       1179 NAGGNCGTGGGCAANGGNGGCNGCCCACTCCANNGACGGGAGCAAGAAGC 1228

  scaffold165|s      86560 GTGCTGGGGATGGAGGTCAACCCCGCGCTCTCTTTTGACTCATTGTTTT- 86608
                             ?  ?i v      i ?i v   ?i?  ?  v  i   i vvi i  i-
  rnd-5_family-       1229 GTNCTNAGCATGGAGATNGAGCCCNTNCTNTCGTTCGACCCCACGCTTCA 1278

  scaffold165|s      86609 TGGATTGGGCACAGGGCCGCCTCGACGCAACGTTGGGGACAC--TGGCAC 86656
                           i         iv?  v?        i  v  ?i i   i   --    i 
  rnd-5_family-       1279 CGGATTGGGCGGNGGCNCGCCTCGATGCCACNCTAGGGGCACGCTGGCGC 1328

  scaffold165|s      86657 ------CCTCCTT---------GCCGGCACCG---GCACCCGTAGCGACA 86688
                           ------  i i  ---------  iii     --- ii  v ii    v 
  rnd-5_family-       1329 AGCCGGCCCCTTTCACAGGANGGCTAACACCGCGGGTGCCAGCGGCGAAA 1378

  scaffold165|s      86689 ----GCAATGGACAGGGTCTTGATTGACAGCATATTGTTGCACACGGCGG 86734
                           ----   ---   v  ?vvvi ?ii  ii  ? ?vi?i    v     i 
  rnd-5_family-       1379 NNTCGCA---GACCGGNGGGCGNCCGATGGCNTNGCNCTGCAGACGGCAG 1425

  scaffold165|s      86735 AGACACTGAAGGCAGTAGTCGAAGCGATC------GCAAAAAGCCCAATG 86778
                               ?   vi   i  ?  ?  i  i?  ------     iv  ?vv i 
  rnd-5_family-       1426 AGACNCTGCGGGCGGTNGTNGAGGCANTCAACAACGCAAAGCGCNGCACG 1475

  scaffold165|s      86779 GCTTCGGCAACTGGGG---GCTGTACGGG---CAGCTCATCCTCCTCATT 86822
                            v v?i vv  ?  i ---   vi?  ??---  i v i-------- vi
  rnd-5_family-       1476 GGTGNAGGCACNGGAGTGAGCTCCNCGNNGACCAACACG--------AAC 1517

  scaffold165|s      86823 GAAACACGTCTATAGTGAATATGACATCGCGGCCCTTCAAGGGTACTGTG 86872
                                       i  i     i  vv ?     v  ?     ? v     
  rnd-5_family-       1518 GAAACACGTCTACAGCGAATACGAGCTNGCGGCGCTNCAAGGNTTCTGTG 1567

  scaffold165|s      86873 GTGT-GGTGGACCCACACAATCTCCCACAGATCTGGCTCACATTCCAATC 86921
                            v  -??i ii   ?v? v?iii    -  ? ?     ?  ?        
  rnd-5_family-       1568 GGGTCNNCGAGCCCNGNCTNCTCCCCA-AGNTNTGGCTNACNTTCCAATC 1616

  scaffold165|s      86922 CGCCCGACGTGCGGACGAGGTACTGGCAAATTTGAAGGAAGGGATGCTAG 86971
                           v   v  vivv    v  i  i v      ii ?vi   i  i    v? 
  rnd-5_family-       1617 GGCCAGAAAGCCGGAGGAAGTGCGGGCAAACCTNCGGGAGGGAATGCGNG 1666

  scaffold165|s      86972 CGTTCGCACAGGAGCACCACTGTGAAATTGACGGCGGCGTTTATTTTGAG 87021
                            i     i  iiv v  v i     i  i        v  v v   i  i
  rnd-5_family-       1667 CATTCGCGCAAACGAACAATTGTGAGATCGACGGCGGGGTGTTTTTCGAA 1716

  scaffold165|s      87022 AAGAAGACCCTGGATGACATCGTGGAGCTGCGCTTTAATCCGGGCAGCGG 87071
                                i  vi    i  i? ?  v  ?i ?viv           vi ?  
  rnd-5_family-       1717 AAGAAAACGTTGGACGATNTNGTCGANTTNAAGTTTAATCCGGGAGGNGG 1766

  scaffold165|s      87072 CACAGCGATTTTCAAAACAGCTGGGGCGGGGCTGTCGATACTGGCATGCA 87121
                                  i v v   iv i  i     v     v  v  ?  v  v   v
  rnd-5_family-       1767 CACAGCGGTATACAAGTCGGCCGGGGCCGGGCTCTCCATNCTCGCCTGCC 1816

  scaffold165|s      87122 GACCTTGCAGCGCTGCAGAACGAGAATGCATGGCACAACGGGAAGCAGCG 87171
                               vvv?     v  i     i    vvii  i   i  v    v    
  rnd-5_family-       1817 GACCGGTNAGCGCGGCGGAACGGGAATTGGCGGTACAGCGCGAAGAAGCG 1866

  scaffold165|s      87172 GTGCTCAAGTCCAGGGGCAACAGGACATTGGAGGAGGCGTTTAAGGTTTC 87221
                           v v   ivi  v i      iv ?  ii v           i     ?v 
  rnd-5_family-       1867 CTCCTCGCATCGAAGGGCAATCGNACGCTCGAGGAGGCGTTCAAGGTNGC 1916

  scaffold165|s      87222 AGCCACGGACCCACGGCATCCGCCAACAAGCTTTTACGAGCTTAGTCTGC 87271
                           i  v vv  i   v    i     i  i vi  ii i     vv ?  i 
  rnd-5_family-       1917 GGCGAGCGATCCAAGGCACCCGCCGACGACTTTCCATGAGCTACGNCTAC 1966

  scaffold165|s      87272 TCGTAGCTACATTTGCGGCCCTTCTCCATGTCTTATTTGG--AAGCACGT 87319
                               ?  i  v vi   iv  -    v i   i i  i  --vv    - 
  rnd-5_family-       1967 TCGTNGCCACCTACGCGAGCC-TCTCAACGTCCTGTTCGGCTCCGCAC-T 2014

  scaffold165|s      87320 GTGACCTGTTTAGGAAGATATGGAATGTGTATACAATCATGAAGGAAGAA 87369
                            i    vv  iv i  ii ?     ii ?  iivi  v        v vv
  rnd-5_family-       2015 GCGACCACTTCCGAAAAGTNTGGAACATNTACGGGATAATGAAGGACGCC 2064

  scaffold165|s      87370 GCGGTGGAGGAGAATAGGGCAGAGTTTACAGGTCTACTATGCCGCCAACT 87419
                            vv  v  ?  i  vv iviv  v  iv i vvvii  ?     v   v 
  rnd-5_family-       2065 GACGTCGANGAAAAGCGACTTGACTTCTCGGCAGCGCTNTGCCGGCAAAT 2114

  scaffold165|s      87420 CGTGTGGGCCATCACTGACGACCATTGCAAC---TTCTTCAGCAAACGGC 87466
                              ?        i-  --    v  v   i?---      ii   i  ? 
  rnd-5_family-       2115 CGTNTGGGCCATT-CT--CGACGATAGCAGNGGGTTCTTCGACAAGCGNC 2161

  scaffold165|s      87467 TGCATCCGGATAAGTTCTGGCTACCACTCGAGCAAATACCTTTCCCCAAG 87516
                            v  i  v  i      i v  ?   v-   i     v        viv?
  rnd-5_family-       2162 TCCACCCCGACAAGTTCCGCCTNCCAA-CGAACAAATTCCTTTCCCAGCN 2210

  scaffold165|s      87517 TCACTGCTCGATGCTATTTTTTTGAATGTACGATGGCAGGAGCCCATTCT 87566
                             i  i  v  v  i  i viiiv  i     i               vv
  rnd-5_family-       2211 TCGCTACTAGAGGCCATCTACCCCAACGTACGGTGGCAGGAGCCCATTAA 2260

  scaffold165|s      87567 GCGCCCAAGTTTTCCTCGAAAGTGGCTGACACAGGGGATAGCGCAGGAGG 87616
                           v  --v  vv ii v   v  -   v    v  i   ? v        vi
  rnd-5_family-       2261 TCG--GAACATCCCGTCGCAA-TGGATGACCCAAGGGNTCGCGCAGGACA 2307

  scaffold165|s      87617 CA-GCAGGGGCCGGGTGGCAAGTGGGGAACCCCGAGTATGGCACAGCA-- 87663
                            i-     i  -- ii   --    v i  v?  i   v ?iv    i--
  rnd-5_family-       2308 CGCGCAGGAGC--GACGGC--GTGGCGGACANCGGGTAGGNTTCAGCGGA 2353

  scaffold165|s      87664 --CCTGCGGGGCTAACCCCACACTTCCCATACCACCTGTGGCAG--GGCC 87709
                           --v i iv     ?i vv i--- vv  v       v vv   ?--   v
  rnd-5_family-       2354 GTGCCGTCGGGCTNGCGGCG---TGGCCTTACCACCAGGCGCANCCGGCA 2400

  scaffold165|s      87710 CTCCGGGC-ACGAT-GCTCAGTCTTCCG----CCCTTAGGGCCGCCACCA 87753
                           --?    i-i  i?-i ?iv  v v ??----   v ?   -- ii  v 
  rnd-5_family-       2401 --NCGGGTGGCGGNAACNTCGTGTACNNGCAACCCATNGGG--GTTACGA 2446

  scaffold165|s      87754 CCGCCGCCGCCTCCTCGGGGGGCGCCATTGCTTC--CCATGCTGGTGGGG 87801
                                ?  i     ---  v v    ?vv  iv --   i?  -------
  rnd-5_family-       2447 CCGCCNCCACCTCC---GGCGCCGCCNGGGCCACCACCACNCT------- 2486

  scaffold165|s      87802 CAGCACAAACAGCAGCATACG--CCTCCAGCCGCAGCGACCGACAAGCTG 87849
                           ---iv    ii? --  i-  -- ??v ?   -- ?    ----     v
  rnd-5_family-       2487 ---TCCAAATGNC--CAC-CGGACNNACNGCC--ANCGAC----AAGCTC 2524

  scaffold165|s      87850 GGGCACGTTCATGCGGTGTTCCGAACGCATTTTGCTGCATACCATTGGGC 87899
                            vi     v   v i   i ?v ivv   ii v v? v?      i ii 
  rnd-5_family-       2525 GCACACGTACATCCAGTGCTNAGGCAGCACCTGGANGANTACCATCGAAC 2574

  scaffold165|s      87900 GTTTCTGGGGAGCATGATGTTTGGATGGGTGCTAAAGGCGGCTAACTTGG 87949
                              ivv                  ?vi i ?  ?v       v   vi i
  rnd-5_family-       2575 GTTCAAGGGGAGCATGATGTTTGGNAAGATNCTNCAGGCGGCGAACGCGA 2624

  scaffold165|s      87950 ACTGGAGTGATATGCCAATGTTAAAGGACTACGTCAATGAGAAAGGGCGG 87999
                            v   iii  ?v v  i i i ivvi    v    i i  i  i  v  v
  rnd-5_family-       2625 AGTGGGACGANCTCCCGACGCTGCCAGACTTCGTCGACGAAAAGGGCCGC 2674

  scaffold165|s      88000 AACATGATTTGTTTTTATTATATATGCGGGCGGTGCACTTTTTGCCCATG 88049
                                         iv  i ii       vv i     ?  ii v  v  
  rnd-5_family-       2675 AACATGATTTGTTTCAATCACGTATGCGGTAGATGCACNTTCCGACCCTG 2724

  scaffold165|s      88050 CCGCCTCAAGAAAGGACATGTTGAAAAAGATAGAATACCAAACGAATGGG 88099
                              ?  vvi   i     i  vvv ?v   ? ii  v  i     ?    
  rnd-5_family-       2725 CCGNCTGCGGAAGGGACACGTGCCANCAGANAAGATCCCGAACGANTGGG 2774

  scaffold165|s      88100 CGGAGCGATTGTGTCGTCTTGTGGAA----------CCTGGAATCCAATA 88139
                            i  ----------? i i       ----------v i  ii ?v    
  rnd-5_family-       2775 CAGA----------NGCCCTGTGGAAGAAGATAGAGGCCGGGGTNAAATA 2814

  scaffold165|s      88140 CACGTTACAGGCGGGGGGCGGTACAGGGGACGGA----GGCAGCCCCCCT 88185
                             v?  ----   i v v   ii v i vv    ----  ?       vv
  rnd-5_family-       2815 CAANTT----GCGAGCGTCGGCGCCGAGCTCGGACTCGGGNAGCCCCCAA 2860

  scaffold165|s      88186 AAGAGACAGAAGATGTGACATGAGGCTGGCG 88216
                              -     viv i      - i   -    
  rnd-5_family-       2861 AAG-GACAGCGCACGTGACA-GGGGC-GGCG 2888

Matrix = 20p43g.matrix
Kimura (with divCpGMod) = 32.53
Transitions / transversions = 1.06 (255/240)
Gap_init rate = 0.06 (104 / 1845), avg. gap size = 1.56 (162 / 104)

947 30.02 2.55 2.07 scaffold165|size275773 87841 88272 (186967) rnd-1_family-1263#Unknown 3 436 (14) m_b2278s001i49 42014

  scaffold165|s      87841 GACAAGCTGGGGCACGTTCATGCGGTGTTCCGAACGCATTTTGCTGCATA 87890
                                i    iv     v  iv    vi    iiv   ii ?  i ?v  
  rnd-1_family-          3 GACAAACTGGACCACGTGCACCCGGTCCTCCGGGGGCACCTNGCCGNCTA 52

  scaffold165|s      87891 CCATTGGGCGTTTCTGGGGAGCATGATGTTTGGATGGGTGCTAAAGGCGG 87940
                              iv vii   ivvi  ?           i  ?vi   ?  i       
  rnd-1_family-         53 CCACAGCATGTTCAAAGGNAGCATGATGTTCGGNAAGGTNCTGAAGGCGG 102

  scaffold165|s      87941 CTAACTTGGACTGGAGTGATATGCCAATGTTAAAGGACTACGTCAATGAG 87990
                            v   ? ?i??   iiv  iv ?  ? i i ivv  i?      i i  v
  rnd-1_family-        103 CGAACNTNANNTGGGAGGACCTNCCNACGCTGCCGGGNTACGTCGACGAC 152

  scaffold165|s      87991 AAAGGGCGGAA-CATGATT-TGTTTTTATTATATATGCGGGCGGTGCACT 88038
                           viv  iv i  -  --   -  i  iv ii ii v     v  ?     ?
  rnd-1_family-        153 CGCGGAAGAAATCA--ATTGTGCTTCAACCACGTCTGCGGCCGNTGCACN 200

  scaffold165|s      88039 TTTTGCCCATGCCGCCTCAAGAAAGGACATGTTGAAAAAGATAGAATACC 88088
                             ii ?  ?        vvii  i     i  vvvi  i  ? ii  v  
  rnd-1_family-        201 TTCCGNCCNTGCCGCCTGCGAAAGGGACACGTGCCGAAGGANAAGATCCC 250

  scaffold165|s      88089 AAACGAATGGGCGGAGCGATTGTGTCGTCTTGTGGAACCTGGAATCCAAT 88138
                           vi   vi     ?   v vi ?  vviv vvi v  i  v  i  ? i? 
  rnd-1_family-        251 CGACGCGTGGGCNGAGGGCCTNTGGAAGCAGATCGAGCCGGGGATNCGNT 300

  scaffold165|s      88139 ACACGTTACAGGCGGGGGGCGGTACAGG----GGACGGAGGCAGCCCCCC 88184
                              v?i i     ----?i   ii v  ----     v   ?     v? 
  rnd-1_family-        301 ACAANCTGCAGGC----NACGGCGCCGGGNTCGGACGCAGGNAGCCCGNC 346

  scaffold165|s      88185 TAAGAGACAGAAGATGTGACATGAGGCTGGCGGAC---ACCAGCCACCAC 88231
                           i  i  i     ?             --     v ---iv i   i  v 
  rnd-1_family-        347 CAAAAGGCAGAANATGTGACATGAGG--GGCGGCCCGGGGCGGCCGCCCC 394

  scaffold165|s      88232 A-AATGTTGAGTGCTGCGAC-ATCAGCAGTGGCCTGGGCGTTG 88272
                           i-ii  i  i ?  -i  i -iv i  i     vvv   i   
  rnd-1_family-        395 GCGGTGCTGGGNGC-ACGGCGGGCGGCGGTGGCGGCGGCATTG 436

Matrix = 20p43g.matrix
Kimura (with divCpGMod) = 34.35
Transitions / transversions = 1.49 (76/51)
Gap_init rate = 0.03 (15 / 431), avg. gap size = 1.33 (20 / 15)


309 28.04 1.38 1.84 scaffold165|size275773 88954 89171 (186068) rnd-1_family-465#Unknown 6 222 (487) m_b2278s001i50 42015

  scaffold165|s      88954 GACATGTGTCCCACCAACCTTGCATTGGAACACCCGGCAGCGCCACTACT 89003
                             v     i  ?? vii   v  ?i ?v v        i     iviv  
  rnd-1_family-          6 GAAATGTGCCCNNCGGGCCTGGCNCTNCACCACCCGGCGGCGCCGACCCT 55

  scaffold165|s      89004 GCTGACGTATGCCGGTCG--GGGCTGTCCAGTCAACACGGGACGGGCACG 89051
                           ?  ?vv   i   i--  --   v  i  ? iv? ?     ?  iv ii 
  rnd-1_family-         56 NCTNCAGTACGCCA--CGAAGGGGTGCCCNGCGNANACGGGNCGACCGTG 103

  scaffold165|s      89052 GACGCGGGCAGAACTCAACGCCGCAGTGGAGAAGGGTGCCCACCCATCAG 89101
                                   -   iv vi v  v  ?i v  ?vi   ?v v   v i  i 
  rnd-1_family-        104 GACGCGGG-AGAGATGGAGGCGGCNATCGANCGGGGNCCGCACGCGTCGG 152

  scaffold165|s      89102 CCATGCAACAGGAGGGAATGGAACAACTACGGCAA-GAAACACTAGAAAA 89150
                            vv  vvi v   ? v?  v ??     -  v i -   ii???i  i  
  rnd-1_family-        153 CGCTGGCGCCGGANGCNATCGNNCAACT-CGCCGACGAAGTNNNGGAGAA 201

  scaffold165|s      89151 GGTACAAAAGGGACAGGCGCG 89171
                               vvvi ?  ?     i  
  rnd-1_family-        202 GGTAGCCGANGGNCAGGCACG 222

Matrix = 20p43g.matrix
Kimura (with divCpGMod) = 32.08
Transitions / transversions = 0.88 (28/32)
Gap_init rate = 0.03 (6 / 217), avg. gap size = 1.17 (7 / 6)


250 21.05 0.00 0.00 scaffold165|size275773 89176 89232 (186007) genome_1_4786#DNA 4 60 (234) m_b2278s001i51 42016

  scaffold165|s      89176 GTTGCAAATTACTGTCAAGTTACTGAGTAACTACTGCTTACTCAGTAAAT 89225
                              v         vivv i     vv    i     v      v     v
  genome_1_4786          4 GTTCCAAATTACTCCGTAATTACTCCGTAATTACTGATTACTCTGTAAAA 53

  scaffold165|s      89226 TACTGTC 89232
                                  
  genome_1_4786         54 TACTGTC 60

Matrix = 20p43g.matrix
Kimura (with divCpGMod) = 22.66
Transitions / transversions = 0.33 (3/9)
Gap_init rate = 0.00 (0 / 56), avg. gap size = 0.0 (0 / 0)


604 11.63 0.00 0.00 scaffold165|size275773 89397 89482 (185757) C genome_2_6197#DNA (178) 278 193 m_b2278s001i52 42017

  scaffold165|s      89397 TCTGTCATCTCCCTAATACACAATACATGCGTACTAGTGAAGAGAAGCGT 89446
                                         ivv i                v    i         
C genome_2_6197        278 TCTGTCATCTCCCTGCAATACAATACATGCGTACTTGTGAGGAGAAGCGT 229

  scaffold165|s      89447 GAATCAACAAGCAGATGGCCACGCGCGCCCATTTTT 89482
                              i  v   v              i          
C genome_2_6197        228 GAACCATCAACCAGATGGCCACGCGTGCCCATTTTT 193

Matrix = 20p43g.matrix
Kimura (with divCpGMod) = 12.67
Transitions / transversions = 1.00 (5/5)
Gap_init rate = 0.00 (0 / 85), avg. gap size = 0.0 (0 / 0)


6546 14.04 0.51 1.70 scaffold165|size275773 89483 90670 (184569) rnd-1_family-2#Unknown 184 1357 (1408) m_b2278s001i53 42018

  scaffold165|s      89483 GCATTGCCACATAACAAAACAAGACAATGGGATTTCCGCTTGAGCAGAAC 89532
                                   v             i                 iiv  i  vv
  rnd-1_family-        184 GCATTGCCCCATAACAAAACAAAACAATGGGATTTCCGCTCACGCGGACA 233

  scaffold165|s      89533 TTCATCCCCTTCTATCTCTGCGAGTTCATCAAGTTTTGAGCCGTGAGTTG 89582
                           v           v       i        vi            i      
  rnd-1_family-        234 GTCATCCCCTTCGATCTCTGTGAGTTCATGGAGTTTTGAGCCGCGAGTTG 283

  scaffold165|s      89583 TCCCATTGTCTTTCCACTAATCGCAGCAACGCGCCGTCCTTGACGCCCCC 89632
                           v i   i     i   viv     iv       v                
  rnd-1_family-        284 GCTCATCGTCTTCCCAGCCATCGCGCCAACGCGGCGTCCTTGACGCCCCC 333

  scaffold165|s      89633 GCAAAAGACTGGTTGGTTGTTGTGTTATTGCGATTTTG--TTTTTTATTT 89680
                           v        v                  vvi       --       iv 
  rnd-1_family-        334 TCAAAAGACAGGTTGGTTGTTGTGTTATGCTGATTTTGGTTTTTTTACGT 383

  scaffold165|s      89681 GTAAAACTATTTAATTGAAAGTCGTCACAACTAACCCTGCCATTCCTCCC 89730
                            iv    v            i     viv   i                 
  rnd-1_family-        384 GCTAAACAATTTAATTGAAAATCGTCCTTACTGACCCTGCCATTCCTCCC 433

  scaffold165|s      89731 CACGCCCCTCCCACATCTAATCAACCACATCGGCCCGTCGCCGCGTCCTC 89780
                            i i                     v      vvv   ?           
  rnd-1_family-        434 CGCACCCCTCCCACATCTAATCAACAACATCGCGACGTNGCCGCGTCCTC 483

  scaffold165|s      89781 TCAGATCAACAGCCCTCCT-GCCAACAAAGAATCAGGTCCATTGCTCACC 89829
                            vvi  v       v v  -  v  v             ?          
  rnd-1_family-        484 TACAATAAACAGCCGTGCTGGCAAAAAAAGAATCAGGTCNATTGCTCACC 533

  scaffold165|s      89830 TGGTTGGTGAGTTCTCCCATTTTGTTTTTTTATGCGCAAAACTATTTAAT 89879
                             iv           v       v  v    --- ----           
  rnd-1_family-        534 TGAGTGGTGAGTTCTGCCATTTTTTTATTTT---C----AACTATTTAAT 576

  scaffold165|s      89880 TGAAAGTCATCGCAACTATCCCTGCCATTCCTCCCCACACCCCTCCCACA 89929
                                i  i  viv   iv       v      i                
  rnd-1_family-        577 TGAAAATCGTCCTTACTGACCCTGCCCTTCCTCTCCACACCCCTCCCACA 626

  scaffold165|s      89930 TCTAATCACCCACATCGGCCCATCGCCGCGTCCTCTCAGATCAACAGCCC 89979
                             v     v v      vvv i              vv   v       v
  rnd-1_family-        627 TCAAATCAACAACATCGCGACGTCGCCGCGTCCTCTACGATAAACAGCCG 676

  scaffold165|s      89980 TGCTGCCAAAAAAAGAATCAGGTCCATTGCTCACCTGGTTGGTGAGTTCT 90029
                                v                               ii           
  rnd-1_family-        677 TGCTGGCAAAAAAAGAATCAGGTCCATTGCTCACCTGACTGGTGAGTTCT 726

  scaffold165|s      90030 CCCATTTTTGTTCTTTTATGCGCAAAACTATTTAATTAAAAATTGTCTCA 90079
                           v        -  v    --- ----            i       v v i
  rnd-1_family-        727 GCCATTTTT-TTATTTT---C----AACTATTTAATTGAAAATTGACACG 768

  scaffold165|s      90080 ACTAACCCTGCCCTTCCTCCCCACACCCCTCCCACATCTAATCAACCACA 90129
                              i               i                  v       v   
  rnd-1_family-        769 ACTGACCCTGCCCTTCCTCTCCACACCCCTCCCACATCAAATCAACAACA 818

  scaffold165|s      90130 TCGGCCCATCGCCGCGTACTGTCTGATCAACAGCCCTGCTGCCAAAAAAA 90179
                              vvv i         v  v vi           v     v        
  rnd-1_family-        819 TCGCGACGTCGCCGCGTCCTCTACGATCAACAGCCGTGCTGGCAAAAAAA 868

  scaffold165|s      90180 GAATCAGGTCCATTGCTCACCTGACTGGTGAGTTCTCCCATTTCTGTTTT 90229
                                       v iv                    v      -      
  rnd-1_family-        869 GAATCAGGTCCAATAATCACCTGACTGGTGAGTTCTGCCATTT-TGTTTT 917

  scaffold165|s      90230 TTTATTTTCAACTATTTAATTGATAATTGTCAGTTATGACCCTCTCCTTC 90279
                                  i               v  i  vvv  vv       vi     
  rnd-1_family-        918 TTTATTTCCAACTATTTAATTGAAAACTGAATGTGCTGACCCTGCCCTTC 967

  scaffold165|s      90280 CTCCCAACACCCCTCCCACATCTAATCACCCACATCGGCCCGTCGCCGCA 90329
                              i v                v     v v      vvv         i
  rnd-1_family-        968 CTCTCCACACCCCTCCCACATCAAATCAACAACATCGCGACGTCGCCGCG 1017

  scaffold165|s      90330 TCCTCTCAGATCAACAGCCCTGCT-GCCAAAAAAGAATCAGGTCCATTGC 90378
                                     v             -  v                    i 
  rnd-1_family-       1018 TCCTCTCAGAGCAACAGCCCTGCTGGCAAAAAAAGAATCAGGTCCATTAC 1067

  scaffold165|s      90379 TCACCTGACTGGTGAGTTATCCCATTTTGTTTTGTTATTTTCAACTATTT 90428
                                             v v ?     vv      v             
  rnd-1_family-       1068 TCACCTGACTGGTGAGTTCTGCNATTTTTATTTGTTCTTTTCAACTATTT 1117

  scaffold165|s      90429 AATTGAAAATTTACTGTGCCGACAATGCCCTTCCTC-CCACCACCCCTCC 90477
                                     v - v i  i   v            -   vv        
  rnd-1_family-       1118 AATTGAAAATGT-CAGCGCTGACCATGCCCTTCCTCTCCAAAACCCCTCC 1166

  scaffold165|s      90478 CACTTCTAATGAACCACGTCGGCCCATCGCCGCGTCCTCTCAGATCAACA 90527
                                 v   v    v i i                      v     v 
  rnd-1_family-       1167 CACTTCAAATCAACCCCATTGGCCCATCGCCGCGTCCTCTCATATCAAGA 1216

  scaffold165|s      90528 GCCCTGCTGCCAAAAAAAGAATCATGTCCATTGCTCACCTGACTGGTGAG 90577
                                    v        i --  v       i                 
  rnd-1_family-       1217 GCCCTGCTGGCAAAAAAAAA--CAGGTCCATTACTCACCTGACTGGTGAG 1264

  scaffold165|s      90578 TTCTCCCATTTTGTTTTCTTATTTTCAACTATTTAATTGAAAATTTAATG 90627
                               v    v  vi   i  v                        i   v
  rnd-1_family-       1265 TTCTGCCATGTTTCTTTTTTCTTTTCAACTATTTAATTGAAAATTCAATC 1314

  scaffold165|s      90628 TGCTGACCCTTCCATTCCTC-CCATCACCCCTCCCACTTCTAAT 90670
                            i    i   v  i      -    -          v   v   
  rnd-1_family-       1315 TACTGATCCTACCGTTCCTCACCAT-ACCCCTCCCAATTCAAAT 1357

Matrix = 20p43g.matrix
Kimura (with divCpGMod) = 14.28
Transitions / transversions = 0.50 (55/109)
Gap_init rate = 0.02 (25 / 1187), avg. gap size = 1.04 (26 / 25)

5347 15.33 1.51 1.70 scaffold165|size275773 89830 90891 (184348) rnd-1_family-2#Unknown 347 1406 (1359) m_b2278s001i55 42018

  scaffold165|s      89830 TGGTTGGTGAGTTCTCCC-ATTTTG-TTTTTTTATGCGCAAAACTATTTA 89877
                                 v  v   v v i-      -        i i  v    v     
  rnd-1_family-        347 TGGTTGTTGTGTTATGCTGATTTTGGTTTTTTTACGTGCTAAACAATTTA 396

  scaffold165|s      89878 ATTGAAAGTCATCGCAACTATCCCTGCCATTCCTCCCCACACCCCTCCCA 89927
                                  i  i  viv   iv                 i           
  rnd-1_family-        397 ATTGAAAATCGTCCTTACTGACCCTGCCATTCCTCCCCGCACCCCTCCCA 446

  scaffold165|s      89928 CATCTAATCACCCACATCGGCCCATCGCCGCGTCCTCTCAGATCAACAGC 89977
                                     v v      vvv i ?            vvi  v      
  rnd-1_family-        447 CATCTAATCAACAACATCGCGACGTNGCCGCGTCCTCTACAATAAACAGC 496

  scaffold165|s      89978 CCTGCTGCCAAAAAAAGAATCAGGTCCATTGCTCACCTGGTTGGTGAGTT 90027
                            v     v                  ?            iv         
  rnd-1_family-        497 CGTGCTGGCAAAAAAAGAATCAGGTCNATTGCTCACCTGAGTGGTGAGTT 546

  scaffold165|s      90028 CTCCCATTTTTGTTCTTTTATGCGCAAAACTATTTAATTAAAAATTGTCT 90077
                             v        -  v    -----   --          i     i   i
  rnd-1_family-        547 CTGCCATTTTT-TTATTTT-----CAA--CTATTTAATTGAAAATCGTCC 588

  scaffold165|s      90078 CAACTAACCCTGCCCTTCCTCCCCACACCCCTCCCACATCTAATCAACCA 90127
                           iv   i               i                  v       v 
  rnd-1_family-        589 TTACTGACCCTGCCCTTCCTCTCCACACCCCTCCCACATCAAATCAACAA 638

  scaffold165|s      90128 CATCGGCCCATCGCCGCGTACTGTCTGATCAACAGCCCTGCTGCCAAAAA 90177
                                vvv i         v  v vi   v       v     v      
  rnd-1_family-        639 CATCGCGACGTCGCCGCGTCCTCTACGATAAACAGCCGTGCTGGCAAAAA 688

  scaffold165|s      90178 AAGAATCAGGTCCATTGCTCACCTGACTGGTGAGTTCTCCCATTTCTGTT 90227
                                                                 v      -----
  rnd-1_family-        689 AAGAATCAGGTCCATTGCTCACCTGACTGGTGAGTTCTGCCATTT----- 733

  scaffold165|s      90228 TTTTTATTTTCAACTATTTAATTGATAATTGTCAGTTATGACCCTCTCCT 90277
                           -                        v     v  vvvv       vi   
  rnd-1_family-        734 -TTTTATTTTCAACTATTTAATTGAAAATTGACACGACTGACCCTGCCCT 782

  scaffold165|s      90278 TCCTCCCAACACCCCTCCCACATCTAATCACCCACATCGGCCCGTCGCCG 90327
                                i v                v     v v      vvv        
  rnd-1_family-        783 TCCTCTCCACACCCCTCCCACATCAAATCAACAACATCGCGACGTCGCCG 832

  scaffold165|s      90328 CATCCTCTCAGATCAACAGCCCTGCTGCCAAAA-AAGAATCAGGTCCATT 90376
                            i      vv           v     v     -              v 
  rnd-1_family-        833 CGTCCTCTACGATCAACAGCCGTGCTGGCAAAAAAAGAATCAGGTCCAAT 882

  scaffold165|s      90377 GCTCACCTGACTGGTGAGTTATCCCATTTTGTTTTGTTATTTTCAACTAT 90426
                           iv                  v v            v      i       
  rnd-1_family-        883 AATCACCTGACTGGTGAGTTCTGCCATTTTGTTTTTTTATTTCCAACTAT 932

  scaffold165|s      90427 TTAATTGAAAATTTACTGTGCCGACAATGCCCTTCCTCCCACCACCCCTC 90476
                                      i v v     i   vv           i vv        
  rnd-1_family-        933 TTAATTGAAAACTGAATGTGCTGACCCTGCCCTTCCTCTCCACACCCCTC 982

  scaffold165|s      90477 CCACTTCTAATGAACCACGTCGGCCCATCGCCGCGTCCTCTCAGATCAAC 90526
                               v  v   v   v  i   vvv i                  v    
  rnd-1_family-        983 CCACATCAAATCAACAACATCGCGACGTCGCCGCGTCCTCTCAGAGCAAC 1032

  scaffold165|s      90527 AGCCCTGCTGCCAAAAAAAGAATCATGTCCATTGCTCACCTGACTGGTGA 90576
                                     v              v       i                
  rnd-1_family-       1033 AGCCCTGCTGGCAAAAAAAGAATCAGGTCCATTACTCACCTGACTGGTGA 1082

  scaffold165|s      90577 GTTCTCCCATTTTGTTTTCTTATTTTCAACTATTTAATTGAAAATTTAAT 90626
                                v ?     vv   v  v                       v v -
  rnd-1_family-       1083 GTTCTGCNATTTTTATTTGTTCTTTTCAACTATTTAATTGAAAATGTCA- 1131

  scaffold165|s      90627 GTGCTGACCCTTCCATTCCTC-CCATCACCCCTCCCACTTCTAATCACCC 90675
                            i       v v  v      -   vv              v     v  
  rnd-1_family-       1132 GCGCTGACCATGCCCTTCCTCTCCAAAACCCCTCCCACTTCAAATCAACC 1181

  scaffold165|s      90676 ACATCGGCTTGTCGCCACGTCCTCACAGATCAACAG-CCTGCTGCCAACA 90724
                           v   i   iii     i       v  v     v  -       v   v 
  rnd-1_family-       1182 CCATTGGCCCATCGCCGCGTCCTCTCATATCAAGAGCCCTGCTGGCAAAA 1231

  scaffold165|s      90725 AAAGAATCAGGTCCATTGCTCACCTGACTGGTGAGTTATCCCATTTTGTT 90774
                              i --          i                   v v    v  vi 
  rnd-1_family-       1232 AAAAA--CAGGTCCATTACTCACCTGACTGGTGAGTTCTGCCATGTTTCT 1279

  scaffold165|s      90775 TTGTTATTTTCAACTATTTAATTGAAAATTTAATGTGCCGACCATGCCCT 90824
                             v  v                        i   v i i  i v i  v 
  rnd-1_family-       1280 TTTTTCTTTTCAACTATTTAATTGAAAATTCAATCTACTGATCCTACCGT 1329

  scaffold165|s      90825 TCCTC-CCGTCACCCCTCCCACTTCTAATGAACC-------ACATC---G 90863
                                -  i -          v   v       i-------   v --- 
  rnd-1_family-       1330 TCCTCACCAT-ACCCCTCCCAATTCAAATGAACTTTGGCCAACAACTATG 1378

  scaffold165|s      90864 GCTTGTCACAGCGTCCTCTCAGATCAAA 90891
                            vi i  ii        v    vv    
  rnd-1_family-       1379 GACTATCGTAGCGTCCTGTCAGCGCAAA 1406

Matrix = 20p43g.matrix
Kimura (with divCpGMod) = 15.92
Transitions / transversions = 0.45 (50/110)
Gap_init rate = 0.02 (26 / 1061), avg. gap size = 1.31 (34 / 26)

5343 15.66 1.60 1.50 scaffold165|size275773 90015 91077 (184162) rnd-1_family-2#Unknown 347 1410 (1355) m_b2278s001i56 42018

  scaffold165|s      90015 TGGTTGGTGAGTTCTCCC-ATTTTTGTTCTTTTATGCGCAAAACTATTTA 90063
                                 v  v   v v i-     v   i     i i  v    v     
  rnd-1_family-        347 TGGTTGTTGTGTTATGCTGATTTTGGTTTTTTTACGTGCTAAACAATTTA 396

  scaffold165|s      90064 ATTAAAAATTGTCTCAACTAACCCTGCCCTTCCTCCCCACACCCCTCCCA 90113
                              i     i   iiv   i        v         i           
  rnd-1_family-        397 ATTGAAAATCGTCCTTACTGACCCTGCCATTCCTCCCCGCACCCCTCCCA 446

  scaffold165|s      90114 CATCTAATCAACCACATCGGCCCATCGCCGCGTACTGTCTGATCAACAGC 90163
                                       v      vvv i ?       v  v vii  v      
  rnd-1_family-        447 CATCTAATCAACAACATCGCGACGTNGCCGCGTCCTCTACAATAAACAGC 496

  scaffold165|s      90164 CCTGCTGCCAAAAAAAGAATCAGGTCCATTGCTCACCTGACTGGTGAGTT 90213
                            v     v                  ?             v         
  rnd-1_family-        497 CGTGCTGGCAAAAAAAGAATCAGGTCNATTGCTCACCTGAGTGGTGAGTT 546

  scaffold165|s      90214 CTCCCATTTCTGTTTTTTTATTTTCAACTATTTAATTGATAATTGTCAGT 90263
                             v      ------                        v   i   v- 
  rnd-1_family-        547 CTGCCATTT------TTTTATTTTCAACTATTTAATTGAAAATCGTCC-T 589

  scaffold165|s      90264 TA-TGACCCTCTCCTTCCTCCCAACACCCCTCCCACATCTAATCACCCAC 90312
                             -       vi        i v                v     v v  
  rnd-1_family-        590 TACTGACCCTGCCCTTCCTCTCCACACCCCTCCCACATCAAATCAACAAC 639

  scaffold165|s      90313 ATCGGCCCGTCGCCGCATCCTCTCAGATCAACAGCCCTGCTGCCAAAAAA 90362
                               vvv         i      vv   v       v     v       
  rnd-1_family-        640 ATCGCGACGTCGCCGCGTCCTCTACGATAAACAGCCGTGCTGGCAAAAAA 689

  scaffold165|s      90363 -GAATCAGGTCCATTGCTCACCTGACTGGTGAGTTATCCCATTTTGTTTT 90411
                           -                                  v v       v  --
  rnd-1_family-        690 AGAATCAGGTCCATTGCTCACCTGACTGGTGAGTTCTGCCATTTTTTT-- 737

  scaffold165|s      90412 GTTATTTTCAACTATTTAATTGAAAATTTACTGTGCCGACAATGCCCTTC 90461
                           ---                         v  vvvi i   vv        
  rnd-1_family-        738 ---ATTTTCAACTATTTAATTGAAAATTGACACGACTGACCCTGCCCTTC 784

  scaffold165|s      90462 CTCCCACCACCCCTCCCACTTCTAATGAACCACGTCGGCCCATCGCCGCG 90511
                              i vv            v  v   v   v  i   vvv i        
  rnd-1_family-        785 CTCTCCACACCCCTCCCACATCAAATCAACAACATCGCGACGTCGCCGCG 834

  scaffold165|s      90512 TCCTCTCAGATCAACAGCCCTGCTGCCAAAAAAAGAATCATGTCCATTGC 90561
                                 vv           v     v              v     v iv
  rnd-1_family-        835 TCCTCTACGATCAACAGCCGTGCTGGCAAAAAAAGAATCAGGTCCAATAA 884

  scaffold165|s      90562 TCACCTGACTGGTGAGTTCTCCCATTTTGTTTTCTTATTTTCAACTATTT 90611
                                               v            i      i         
  rnd-1_family-        885 TCACCTGACTGGTGAGTTCTGCCATTTTGTTTTTTTATTTCCAACTATTT 934

  scaffold165|s      90612 AATTGAAAATTTAATGTGCTGACCCTTCCATTCCTCCCATCACCCCTCCC 90661
                                    i v              v  v      i vv          
  rnd-1_family-        935 AATTGAAAACTGAATGTGCTGACCCTGCCCTTCCTCTCCACACCCCTCCC 984

  scaffold165|s      90662 ACTTCTAATCACCCACATCGGCTTGTCGCCACGTCCTCACAGATCAACAG 90711
                             v  v     v v      vvvi      i       v    v      
  rnd-1_family-        985 ACATCAAATCAACAACATCGCGACGTCGCCGCGTCCTCTCAGAGCAACAG 1034

  scaffold165|s      90712 -CCTGCTGCCAACAAAAGAATCAGGTCCATTGCTCACCTGACTGGTGAGT 90760
                           -       v   v                  i                  
  rnd-1_family-       1035 CCCTGCTGGCAAAAAAAGAATCAGGTCCATTACTCACCTGACTGGTGAGT 1084

  scaffold165|s      90761 TATCCCATTTTGTTTTGTTATTTTCAACTATTTAATTGAAAATTTAATGT 90810
                            v v ?     vv      v                       v v - i
  rnd-1_family-       1085 TCTGCNATTTTTATTTGTTCTTTTCAACTATTTAATTGAAAATGTCA-GC 1133

  scaffold165|s      90811 GCCGACCATGCCCTTCCTC-CCGTCACCCCTCCCACTTCTAATGAACCAC 90859
                             i                -  ivv              v   v    v 
  rnd-1_family-       1134 GCTGACCATGCCCTTCCTCTCCAAAACCCCTCCCACTTCAAATCAACCCC 1183

  scaffold165|s      90860 ATCGGCTTGTCACAGCGTCCTCTCAGATCAA-AGCCCTGCTGCCAAAAAA 90908
                             i   iii  i v           v     -          v       
  rnd-1_family-       1184 ATTGGCCCATCGCCGCGTCCTCTCATATCAAGAGCCCTGCTGGCAAAAAA 1233

  scaffold165|s      90909 AGAATCAGGTCCATTGCTCACCTGACTGGTGAGTTATCCCATTTTGTTTT 90958
                            i --          i                   v v    v  vi   
  rnd-1_family-       1234 AAA--CAGGTCCATTACTCACCTGACTGGTGAGTTCTGCCATGTTTCTTT 1281

  scaffold165|s      90959 GTTATTTTCAACTATTTAATTGAAAGTTTAATGTGCTGACCATGCCCTTC 91008
                           v  v                     i  i   v i    i v i  v   
  rnd-1_family-       1282 TTTCTTTTCAACTATTTAATTGAAAATTCAATCTACTGATCCTACCGTTC 1331

  scaffold165|s      91009 CTC-CCATCACCCCTCCCACATCTAATGAACC-------ACATC---GGC 91047
                              -    -          vv  v       i-------   v ---  v
  rnd-1_family-       1332 CTCACCAT-ACCCCTCCCAATTCAAATGAACTTTGGCCAACAACTATGGA 1380

  scaffold165|s      91048 TTGTCACGGCGTCCTCTCAGATCAACAGCC 91077
                           i i  iii       v    vv   v i  
  rnd-1_family-       1381 CTATCGTAGCGTCCTGTCAGCGCAAAAACC 1410

Matrix = 20p43g.matrix
Kimura (with divCpGMod) = 16.34
Transitions / transversions = 0.48 (53/111)
Gap_init rate = 0.02 (25 / 1062), avg. gap size = 1.32 (33 / 25)

1211 22.09 4.46 4.00 scaffold165|size275773 90687 91134 (184105) rnd-1_family-19#Unknown 25 474 (11) m_b2278s001i57 42018

  scaffold165|s      90687 TCGCCACGTCCTCACAGATCAACAGCCTGCTGC---CAACAAAAGAATCA 90733
                                i       v iv v      ?  i v  ---   v          
  rnd-1_family-         25 TCGCCGCGTCCTCCCGCAGCAACAGNCTACAGCGCACAAAAAAAGAATCA 74

  scaffold165|s      90734 GGTCCATTGCTCACCTGACTGGTGAGTTATCCCATTTTGTTTTGTTATT- 90782
                             ? v          i ii         ? v       vv   v  i  -
  rnd-1_family-         75 GGNCAATTGCTCACCCGGTTGGTGAGTTNTGCCATTTTCATTTTTTGTTG 124

  scaffold165|s      90783 TTCAACTATTTAATTGAAAATTTAATGTGCCGACCATGCCCTTCC-TCCC 90831
                           i               i  ? ----i  -  v  --  v      - i i
  rnd-1_family-        125 CTCAACTATTTAATTGGAANT----CGT-CCCAC--TGACCTTCCATTCT 167

  scaffold165|s      90832 GTCA----CCCCTCCCAC-TTCTAATGAACCACATCGGCTTGTCACAGCG 90876
                            i  ----i         -  vv v i  v v  v vi -ii  i v   
  rnd-1_family-        168 GCCAAACTTCCCTCCCACATTGGATTAAAACCCAACCAC-CATCGCCGCG 216

  scaffold165|s      90877 TCCTCTCAGATCAAAGCCCTGCTGC---CAAAAAAAGAATCAGGTCCATT 90923
                                i iviv   viv?  i v  ---               i? v   
  rnd-1_family-        217 TCCTCCCGCGGCAACAGNCTACAGCGCACAAAAAAAGAATCAGANCAATT 266

  scaffold165|s      90924 GCTCACCTGACTGGTGAGTTATCCCATTTTGTTTTGTTATT-TTCAACTA 90972
                                  i -i         ? v      ivv   v  i  -i ?     
  rnd-1_family-        267 GCTCACCCG-TTGGTGAGTTNTGCCATTTCCATTTTTTGTTGCTNAACTA 315

  scaffold165|s      90973 TTTAATTGAAAGTTTAATGTGCTGACCATGCCCTTCCTCCCAT-CACCCC 91021
                                   i  -i  ?vivii      v --  v i  v   ?- vi   
  rnd-1_family-        316 TTTAATTGGAA-CTTNTCCCACTGACCTT--CCATTCTGCCANACTTCCC 362

  scaffold165|s      91022 TCCCACATCTAAT--GAACCACATCGGCTTGTCACGGCGTCCTCTCAGAT 91069
                                   ivi  --i    vv i iv --i  i v        i iv v
  rnd-1_family-        363 TCCCACATTGGATTAAAACCCAACCACC--ATCGCCGCGTCCTCCCGCAG 410

  scaffold165|s      91070 CAACAGCCCTGCTGC---CAAAAAAAGAATCAGGTCCATTGCTCACCTGA 91116
                                 -?  i v  ---                ? v          i -
  rnd-1_family-        411 CAACAG-NCTACAGCGCACAAAAAAAGAATCAGGNCAATTGCTCACCCG- 458

  scaffold165|s      91117 CTTGTGAGTCCTTTGCCA 91134
                           i v      -- ?     
  rnd-1_family-        459 TTGGTGAGT--TNTGCCA 474

Matrix = 20p43g.matrix
Kimura (with divCpGMod) = 23.91
Transitions / transversions = 1.07 (49/46)
Gap_init rate = 0.06 (28 / 447), avg. gap size = 1.36 (38 / 28)

1709 18.47 1.30 1.82 scaffold165|size275773 90749 91134 (184105) rnd-1_family-2#Unknown 347 730 (2035) m_b2278s001i58 42018

  scaffold165|s      90749 TGACTGGTGAGTTATCCC-ATTTTG-TTTTGTTATTTTC--AACTATTTA 90794
                             ii  v  v     v i-      -    v   iv v --   v     
  rnd-1_family-        347 TGGTTGTTGTGTTATGCTGATTTTGGTTTTTTTACGTGCTAAACAATTTA 396

  scaffold165|s      90795 ATTGAAAATTTAATGTGCCGACCATGCCCTTCCTCCCGTCACCCCTCCCA 90844
                                    ivvviv i i    v    v        vv           
  rnd-1_family-        397 ATTGAAAATCGTCCTTACTGACCCTGCCATTCCTCCCCGCACCCCTCCCA 446

  scaffold165|s      90845 CTTCTAATGAACCACATCGGCTTGTCACAGCGTCCTCTCAGATCAA-AGC 90893
                            v      v   v      vvvi  ?i v         vvi  v  -   
  rnd-1_family-        447 CATCTAATCAACAACATCGCGACGTNGCCGCGTCCTCTACAATAAACAGC 496

  scaffold165|s      90894 CCTGCTGCCAAAAAAAGAATCAGGTCCATTGCTCACCTGACTGGTGAGTT 90943
                            v     v                  ?             v         
  rnd-1_family-        497 CGTGCTGGCAAAAAAAGAATCAGGTCNATTGCTCACCTGAGTGGTGAGTT 546

  scaffold165|s      90944 ATCCCATTTTGTTTTGTTATTTTCAACTATTTAATTGAAAGTTTAATGTG 90993
                           v v       v  -----                      i ivvviv i
  rnd-1_family-        547 CTGCCATTTTTTT-----ATTTTCAACTATTTAATTGAAAATCGTCCTTA 591

  scaffold165|s      90994 CTGACCATGCCCTTCCTCCCATCACCCCTCCCACATCTAATGAACCACAT 91043
                                 v           i vv               v   v   v    
  rnd-1_family-        592 CTGACCCTGCCCTTCCTCTCCACACCCCTCCCACATCAAATCAACAACAT 641

  scaffold165|s      91044 CGGCTTGTCACGGCGTCCTCTCAGATCAACAGCCCTGCTGCCAAAAAAAG 91093
                             vvvi   i v         vv   v       v     v         
  rnd-1_family-        642 CGCGACGTCGCCGCGTCCTCTACGATAAACAGCCGTGCTGGCAAAAAAAG 691

  scaffold165|s      91094 AATCAGGTCCATTGCTCACCTGACTTGTGAGTCCTTTGCCA 91134
                                                    v      -- i     
  rnd-1_family-        692 AATCAGGTCCATTGCTCACCTGACTGGTGAGT--TCTGCCA 730

Matrix = 20p43g.matrix
Kimura (with divCpGMod) = 19.51
Transitions / transversions = 0.37 (19/51)
Gap_init rate = 0.03 (11 / 385), avg. gap size = 1.09 (12 / 11)


819 26.71 6.16 10.98 scaffold165|size275773 89650 90801 (184438) C rnd-1_family-6#Unknown (188) 1163 62 m_b2278s001i54 42019

  scaffold165|s      89650 TGTTGTGTTATTGCGATTT-TGTTTTTTATTTGTAAAACTATTTAATTGA 89698
                             v  v   v    ii  i-ii           ?vv             i
C rnd-1_family-       1163 TGGTGAGTTTTTGCAGTTCGCATTTTTTATTTGNTCAACTATTTAATTGG 1114

  scaffold165|s      89699 AAGTCGTCACA--ACTAACCCTGCCATTCCTCCCCACGCCCCTCCCACAT 89746
                             v   i i v--i  i   -     --- v    v   v     ---  
C rnd-1_family-       1113 AACTCGCCGCCCCGCTGACC-TGCCA---CGCCCCCCGCACCTCC---AT 1071

  scaffold165|s      89747 CTAAT--CAA---CCACATCGGCCCGTCGCCGCGTCCTCTCAGATCAACA 89791
                           v-   --   ---    ----    vv       i    i iviv  v  
C rnd-1_family-       1070 G-AATTGCAANACCCAC----GCCCCACGCCGCGCCCTCCCGCGGCATCA 1026

  scaffold165|s      89792 GCCCTCCTGCC-AACAAAGAATCAGGTCCATTGCTCACCTGGTTGGTGAG 89840
                           i  ivv i   -  v      v    ? v    vi i iiviv       
C rnd-1_family-       1025 ACCTAACCGCCNAAAAAAGAAGCAGGNCGATTGACCGCTCCAGTGGTGAG 976

  scaffold165|s      89841 TTCT---------CCCATTTTGTTTTTTTATGCGCAAAACTATTTAATTG 89881
                             i --------- v iv        v  vi i-   --      ?    
C rnd-1_family-        975 TTTTGTGTTCGATCGCGATTTGTTTTATTTCGT-CAA--CTATTTNATTG 929

  scaffold165|s      89882 AAAGTCA--TCGCAACTATCCCTGCCATTCCTCCCCACACCCCTCCCACA 89929
                           i  ?  i--  v vi  i-v        iiiiiv    v    ?i iv  
C rnd-1_family-        928 GAANTCGCTTCCCCGCTG-ACCTGCCATCTTCTGCCACCCCCCNTCTCCA 880

  scaffold165|s      89930 TCTAATCACCCACATCGGCCCATCGCCGCGTCCTCTCAGATCAACAGCCC 89979
                            v-   i  vv  -----    -       i    i iviv  v  iiii
C rnd-1_family-        879 TG-AATTACAAAC-----CCCA-CGCCGCGCCCTCCCGCGGCATCAATTT 837

  scaffold165|s      89980 T--GCTGCCAAAAAAAGAATCAGGTCCATTGCTCACCTGGTTGGTGAGTT 90027
                           v--     --    i    v ?  -v   i ---   v --         
C rnd-1_family-        836 AAAGCTGC--AAAAGAGAAGCNGG-ACATCG---ACCAG--TGGTGAGTT 795

  scaffold165|s      90028 CTCCCATTTTTGTTCTTTTATGCGCAAAACTATTTA-ATTAAAAATTGTC 90076
                           i v v      ---iv   i v ----  i     v-  i ----i   v
C rnd-1_family-        794 TTGCGATTTTT---TATTTGTTC----AATTATTTCTATCA----CTGTG 756

  scaffold165|s      90077 TCAACTAACCCTGCCCTTCC-TCCCCA--CACCCCTCCCAC----ATCTA 90119
                           --i  --i v   i   v  -  ii ?--          v ---- ii  
C rnd-1_family-        755 --GAC--GCGCTGTCCTGCCATCTTCNGCCACCCCTCCCTCCATGACTTA 710

  scaffold165|s      90120 ATCAACC--ACATCG-GCCCATCGCCGCGTACTGTCTGATCAACAGCCCT 90166
                            vi i  --  ii  -    -  -     -i  -  viv v  v  ----
C rnd-1_family-        709 AATAGCCCCACGCCGCGCCC-TC-CCGCG-GCT-TCAATTAAAGAG---- 668

  scaffold165|s      90167 GCTGCCAAAAAAAGAATCAGGTCCATTGCTCACCTGACTGGTGAGTTCTC 90216
                           ------ i        v    v v    ?i    iv v         ---
C rnd-1_family-        667 ------AGAAAAAGAAGCAGGACAATTGNCCACCCCAGTGGTGAGTT--- 627

  scaffold165|s      90217 CCATTTCTGTTTTTTTATTT--TCAACTATTTAATTGATAATTGTCAGTT 90264
                           ---    v -    ?     --               iv v i v ivii
C rnd-1_family-        626 ---TTTCAG-TTTTNTATTTGCTCAACTATTTAATTGGAACTCGACGTCC 581

  scaffold165|s      90265 ATGACCCTCT-CCTTCCTCCCAACACCCCTCCCACATCTAATCACCCACA 90313
                           v     iv ?-i        --  i      v     -v   i  vv  v
C rnd-1_family-        580 CTGACCTGCNATCTTCCTCC--ACGCCCCTCGCACAT-GAATTACAAACC 534

  scaffold165|s      90314 TCGGCCCGTCGCCGCATCCTCTCAGATCAACAGCCCTGCTGCCAAAAAAG 90363
                           i  v   vv      ii    i iviv  ivvii ivi ?          
C rnd-1_family-        533 CCGCCCCCACGCCGCGCCCTCCCGTGGCAGATATCTAACNGCCAAAAAAG 484

  scaffold165|s      90364 AATCAGGTCCATTGCTCA--CCTGACTGGTGAGTTATCCCATTTTGTTTT 90411
                             v    vvv    vi  --    --        -------   v i  -
C rnd-1_family-        483 AAGCAGGAAGATTGACCACTCCTG--TGGTGAGT-------TTTGGCTT- 444

  scaffold165|s      90412 GTTATTT--TCAACTATTTA--ATTGAAAATTTACTGTGCCGACAATGC- 90456
                           -i     --i       ?  --       v iv  vviv i   -v   -
C rnd-1_family-        443 -CTATTTGCCCAACTATNTATTATTGAAACTCGACGCCCCTGAC-CTGCG 396

  scaffold165|s      90457 -CCTTCCTCCCACCACCCCTCCCACTTCTAATGAA--------CCACGTC 90497
                           -i      -     ------    iiviv      --------     i-
C rnd-1_family-        395 ATCTTCCT-CCACC------CCCATCGTGAATGAATTGCAACCCCACGC- 354

  scaffold165|s      90498 GGCCCATCGCCGCGTCCTCTCA-------GATCAACAGCCCTGCTGCCAA 90540
                           --    -       i    i  -------i  i     ----  ----- 
C rnd-1_family-        353 --CCCA-CGCCGCGCCCTCCCACGGAAANAATTAACAG----GC-----A 316

  scaffold165|s      90541 AAAAAGAATCATGTCCATTGCTCA--CCTGACTGGTGAGTTCTCCCATTT 90588
                                   v  v v v  i vi  -- ii --         ------  v
C rnd-1_family-        315 AAAAAGAAGCAGGACAATCGACCAATCTCG--TGGTGAGTT------TTG 274

  scaffold165|s      90589 TGTTTTCTTATTTTCAA-CTATTTAATTGAAAATTTAATG-TGCTGACCC 90636
                           ii  v i   i  v   -      v    -v  i i    -iv    -  
C rnd-1_family-        273 CATTATTTTACTTGCAATCTATTTCATTG-TAACTCAATGCCCCTGA-CC 226

  scaffold165|s      90637 TTCCATTCCTCCCATCACCCCTCCC-----ACTTCTAATCACCCACATCG 90681
                            v  i i v  i vi         i----- v  vi    -    i  - 
C rnd-1_family-        225 TGCCGTCCATCTCCCCACCCCTCCTCTATGAATTACAATC-CCCATAT-G 178

  scaffold165|s      90682 GCTTGTCGCCACGTCCTCACAGATCAACAGCCT-GCTGCCAACAAAAGAA 90730
                           v i vv  i i  i i  v  vivv i  iii -i v v   -       
C rnd-1_family-        177 CCCTCACGTCGCGCCTTCCCATGGGAGCAATTTAACAGGCAA-AAAAGAA 129

  scaffold165|s      90731 TCAGGTCCATTG-CTCACCTGACTGGTGAGTTAT-CCCATTTTGTTTTGT 90778
                           v    v v    - vv i iv -    i    v -vv   ----      
C rnd-1_family-        128 GCAGGACAATTGACAAATCCCA-TGGTAAGTTTTGGACAT----TTTTGT 84

  scaffold165|s      90779 TATTTTCAACTATTTAATTGAAA 90801
                            - vii         v    v  
C rnd-1_family-         83 T-TGCCCAACTATTTCATTGTAA 62

Matrix = 20p43g.matrix
Kimura (with divCpGMod) = 29.83
Transitions / transversions = 1.04 (140/134)
Gap_init rate = 0.13 (150 / 1151), avg. gap size = 1.28 (192 / 150)


6546 14.04 0.51 1.70 scaffold165|size275773 89483 90670 (184569) rnd-1_family-2#Unknown 184 1357 (1408) m_b2278s001i53 42018

  scaffold165|s      89483 GCATTGCCACATAACAAAACAAGACAATGGGATTTCCGCTTGAGCAGAAC 89532
                                   v             i                 iiv  i  vv
  rnd-1_family-        184 GCATTGCCCCATAACAAAACAAAACAATGGGATTTCCGCTCACGCGGACA 233

  scaffold165|s      89533 TTCATCCCCTTCTATCTCTGCGAGTTCATCAAGTTTTGAGCCGTGAGTTG 89582
                           v           v       i        vi            i      
  rnd-1_family-        234 GTCATCCCCTTCGATCTCTGTGAGTTCATGGAGTTTTGAGCCGCGAGTTG 283

  scaffold165|s      89583 TCCCATTGTCTTTCCACTAATCGCAGCAACGCGCCGTCCTTGACGCCCCC 89632
                           v i   i     i   viv     iv       v                
  rnd-1_family-        284 GCTCATCGTCTTCCCAGCCATCGCGCCAACGCGGCGTCCTTGACGCCCCC 333

  scaffold165|s      89633 GCAAAAGACTGGTTGGTTGTTGTGTTATTGCGATTTTG--TTTTTTATTT 89680
                           v        v                  vvi       --       iv 
  rnd-1_family-        334 TCAAAAGACAGGTTGGTTGTTGTGTTATGCTGATTTTGGTTTTTTTACGT 383

  scaffold165|s      89681 GTAAAACTATTTAATTGAAAGTCGTCACAACTAACCCTGCCATTCCTCCC 89730
                            iv    v            i     viv   i                 
  rnd-1_family-        384 GCTAAACAATTTAATTGAAAATCGTCCTTACTGACCCTGCCATTCCTCCC 433

  scaffold165|s      89731 CACGCCCCTCCCACATCTAATCAACCACATCGGCCCGTCGCCGCGTCCTC 89780
                            i i                     v      vvv   ?           
  rnd-1_family-        434 CGCACCCCTCCCACATCTAATCAACAACATCGCGACGTNGCCGCGTCCTC 483

  scaffold165|s      89781 TCAGATCAACAGCCCTCCT-GCCAACAAAGAATCAGGTCCATTGCTCACC 89829
                            vvi  v       v v  -  v  v             ?          
  rnd-1_family-        484 TACAATAAACAGCCGTGCTGGCAAAAAAAGAATCAGGTCNATTGCTCACC 533

  scaffold165|s      89830 TGGTTGGTGAGTTCTCCCATTTTGTTTTTTTATGCGCAAAACTATTTAAT 89879
                             iv           v       v  v    --- ----           
  rnd-1_family-        534 TGAGTGGTGAGTTCTGCCATTTTTTTATTTT---C----AACTATTTAAT 576

  scaffold165|s      89880 TGAAAGTCATCGCAACTATCCCTGCCATTCCTCCCCACACCCCTCCCACA 89929
                                i  i  viv   iv       v      i                
  rnd-1_family-        577 TGAAAATCGTCCTTACTGACCCTGCCCTTCCTCTCCACACCCCTCCCACA 626

  scaffold165|s      89930 TCTAATCACCCACATCGGCCCATCGCCGCGTCCTCTCAGATCAACAGCCC 89979
                             v     v v      vvv i              vv   v       v
  rnd-1_family-        627 TCAAATCAACAACATCGCGACGTCGCCGCGTCCTCTACGATAAACAGCCG 676

  scaffold165|s      89980 TGCTGCCAAAAAAAGAATCAGGTCCATTGCTCACCTGGTTGGTGAGTTCT 90029
                                v                               ii           
  rnd-1_family-        677 TGCTGGCAAAAAAAGAATCAGGTCCATTGCTCACCTGACTGGTGAGTTCT 726

  scaffold165|s      90030 CCCATTTTTGTTCTTTTATGCGCAAAACTATTTAATTAAAAATTGTCTCA 90079
                           v        -  v    --- ----            i       v v i
  rnd-1_family-        727 GCCATTTTT-TTATTTT---C----AACTATTTAATTGAAAATTGACACG 768

  scaffold165|s      90080 ACTAACCCTGCCCTTCCTCCCCACACCCCTCCCACATCTAATCAACCACA 90129
                              i               i                  v       v   
  rnd-1_family-        769 ACTGACCCTGCCCTTCCTCTCCACACCCCTCCCACATCAAATCAACAACA 818

  scaffold165|s      90130 TCGGCCCATCGCCGCGTACTGTCTGATCAACAGCCCTGCTGCCAAAAAAA 90179
                              vvv i         v  v vi           v     v        
  rnd-1_family-        819 TCGCGACGTCGCCGCGTCCTCTACGATCAACAGCCGTGCTGGCAAAAAAA 868

  scaffold165|s      90180 GAATCAGGTCCATTGCTCACCTGACTGGTGAGTTCTCCCATTTCTGTTTT 90229
                                       v iv                    v      -      
  rnd-1_family-        869 GAATCAGGTCCAATAATCACCTGACTGGTGAGTTCTGCCATTT-TGTTTT 917

  scaffold165|s      90230 TTTATTTTCAACTATTTAATTGATAATTGTCAGTTATGACCCTCTCCTTC 90279
                                  i               v  i  vvv  vv       vi     
  rnd-1_family-        918 TTTATTTCCAACTATTTAATTGAAAACTGAATGTGCTGACCCTGCCCTTC 967

  scaffold165|s      90280 CTCCCAACACCCCTCCCACATCTAATCACCCACATCGGCCCGTCGCCGCA 90329
                              i v                v     v v      vvv         i
  rnd-1_family-        968 CTCTCCACACCCCTCCCACATCAAATCAACAACATCGCGACGTCGCCGCG 1017

  scaffold165|s      90330 TCCTCTCAGATCAACAGCCCTGCT-GCCAAAAAAGAATCAGGTCCATTGC 90378
                                     v             -  v                    i 
  rnd-1_family-       1018 TCCTCTCAGAGCAACAGCCCTGCTGGCAAAAAAAGAATCAGGTCCATTAC 1067

  scaffold165|s      90379 TCACCTGACTGGTGAGTTATCCCATTTTGTTTTGTTATTTTCAACTATTT 90428
                                             v v ?     vv      v             
  rnd-1_family-       1068 TCACCTGACTGGTGAGTTCTGCNATTTTTATTTGTTCTTTTCAACTATTT 1117

  scaffold165|s      90429 AATTGAAAATTTACTGTGCCGACAATGCCCTTCCTC-CCACCACCCCTCC 90477
                                     v - v i  i   v            -   vv        
  rnd-1_family-       1118 AATTGAAAATGT-CAGCGCTGACCATGCCCTTCCTCTCCAAAACCCCTCC 1166

  scaffold165|s      90478 CACTTCTAATGAACCACGTCGGCCCATCGCCGCGTCCTCTCAGATCAACA 90527
                                 v   v    v i i                      v     v 
  rnd-1_family-       1167 CACTTCAAATCAACCCCATTGGCCCATCGCCGCGTCCTCTCATATCAAGA 1216

  scaffold165|s      90528 GCCCTGCTGCCAAAAAAAGAATCATGTCCATTGCTCACCTGACTGGTGAG 90577
                                    v        i --  v       i                 
  rnd-1_family-       1217 GCCCTGCTGGCAAAAAAAAA--CAGGTCCATTACTCACCTGACTGGTGAG 1264

  scaffold165|s      90578 TTCTCCCATTTTGTTTTCTTATTTTCAACTATTTAATTGAAAATTTAATG 90627
                               v    v  vi   i  v                        i   v
  rnd-1_family-       1265 TTCTGCCATGTTTCTTTTTTCTTTTCAACTATTTAATTGAAAATTCAATC 1314

  scaffold165|s      90628 TGCTGACCCTTCCATTCCTC-CCATCACCCCTCCCACTTCTAAT 90670
                            i    i   v  i      -    -          v   v   
  rnd-1_family-       1315 TACTGATCCTACCGTTCCTCACCAT-ACCCCTCCCAATTCAAAT 1357

Matrix = 20p43g.matrix
Kimura (with divCpGMod) = 14.28
Transitions / transversions = 0.50 (55/109)
Gap_init rate = 0.02 (25 / 1187), avg. gap size = 1.04 (26 / 25)

5347 15.33 1.51 1.70 scaffold165|size275773 89830 90891 (184348) rnd-1_family-2#Unknown 347 1406 (1359) m_b2278s001i55 42018

  scaffold165|s      89830 TGGTTGGTGAGTTCTCCC-ATTTTG-TTTTTTTATGCGCAAAACTATTTA 89877
                                 v  v   v v i-      -        i i  v    v     
  rnd-1_family-        347 TGGTTGTTGTGTTATGCTGATTTTGGTTTTTTTACGTGCTAAACAATTTA 396

  scaffold165|s      89878 ATTGAAAGTCATCGCAACTATCCCTGCCATTCCTCCCCACACCCCTCCCA 89927
                                  i  i  viv   iv                 i           
  rnd-1_family-        397 ATTGAAAATCGTCCTTACTGACCCTGCCATTCCTCCCCGCACCCCTCCCA 446

  scaffold165|s      89928 CATCTAATCACCCACATCGGCCCATCGCCGCGTCCTCTCAGATCAACAGC 89977
                                     v v      vvv i ?            vvi  v      
  rnd-1_family-        447 CATCTAATCAACAACATCGCGACGTNGCCGCGTCCTCTACAATAAACAGC 496

  scaffold165|s      89978 CCTGCTGCCAAAAAAAGAATCAGGTCCATTGCTCACCTGGTTGGTGAGTT 90027
                            v     v                  ?            iv         
  rnd-1_family-        497 CGTGCTGGCAAAAAAAGAATCAGGTCNATTGCTCACCTGAGTGGTGAGTT 546

  scaffold165|s      90028 CTCCCATTTTTGTTCTTTTATGCGCAAAACTATTTAATTAAAAATTGTCT 90077
                             v        -  v    -----   --          i     i   i
  rnd-1_family-        547 CTGCCATTTTT-TTATTTT-----CAA--CTATTTAATTGAAAATCGTCC 588

  scaffold165|s      90078 CAACTAACCCTGCCCTTCCTCCCCACACCCCTCCCACATCTAATCAACCA 90127
                           iv   i               i                  v       v 
  rnd-1_family-        589 TTACTGACCCTGCCCTTCCTCTCCACACCCCTCCCACATCAAATCAACAA 638

  scaffold165|s      90128 CATCGGCCCATCGCCGCGTACTGTCTGATCAACAGCCCTGCTGCCAAAAA 90177
                                vvv i         v  v vi   v       v     v      
  rnd-1_family-        639 CATCGCGACGTCGCCGCGTCCTCTACGATAAACAGCCGTGCTGGCAAAAA 688

  scaffold165|s      90178 AAGAATCAGGTCCATTGCTCACCTGACTGGTGAGTTCTCCCATTTCTGTT 90227
                                                                 v      -----
  rnd-1_family-        689 AAGAATCAGGTCCATTGCTCACCTGACTGGTGAGTTCTGCCATTT----- 733

  scaffold165|s      90228 TTTTTATTTTCAACTATTTAATTGATAATTGTCAGTTATGACCCTCTCCT 90277
                           -                        v     v  vvvv       vi   
  rnd-1_family-        734 -TTTTATTTTCAACTATTTAATTGAAAATTGACACGACTGACCCTGCCCT 782

  scaffold165|s      90278 TCCTCCCAACACCCCTCCCACATCTAATCACCCACATCGGCCCGTCGCCG 90327
                                i v                v     v v      vvv        
  rnd-1_family-        783 TCCTCTCCACACCCCTCCCACATCAAATCAACAACATCGCGACGTCGCCG 832

  scaffold165|s      90328 CATCCTCTCAGATCAACAGCCCTGCTGCCAAAA-AAGAATCAGGTCCATT 90376
                            i      vv           v     v     -              v 
  rnd-1_family-        833 CGTCCTCTACGATCAACAGCCGTGCTGGCAAAAAAAGAATCAGGTCCAAT 882

  scaffold165|s      90377 GCTCACCTGACTGGTGAGTTATCCCATTTTGTTTTGTTATTTTCAACTAT 90426
                           iv                  v v            v      i       
  rnd-1_family-        883 AATCACCTGACTGGTGAGTTCTGCCATTTTGTTTTTTTATTTCCAACTAT 932

  scaffold165|s      90427 TTAATTGAAAATTTACTGTGCCGACAATGCCCTTCCTCCCACCACCCCTC 90476
                                      i v v     i   vv           i vv        
  rnd-1_family-        933 TTAATTGAAAACTGAATGTGCTGACCCTGCCCTTCCTCTCCACACCCCTC 982

  scaffold165|s      90477 CCACTTCTAATGAACCACGTCGGCCCATCGCCGCGTCCTCTCAGATCAAC 90526
                               v  v   v   v  i   vvv i                  v    
  rnd-1_family-        983 CCACATCAAATCAACAACATCGCGACGTCGCCGCGTCCTCTCAGAGCAAC 1032

  scaffold165|s      90527 AGCCCTGCTGCCAAAAAAAGAATCATGTCCATTGCTCACCTGACTGGTGA 90576
                                     v              v       i                
  rnd-1_family-       1033 AGCCCTGCTGGCAAAAAAAGAATCAGGTCCATTACTCACCTGACTGGTGA 1082

  scaffold165|s      90577 GTTCTCCCATTTTGTTTTCTTATTTTCAACTATTTAATTGAAAATTTAAT 90626
                                v ?     vv   v  v                       v v -
  rnd-1_family-       1083 GTTCTGCNATTTTTATTTGTTCTTTTCAACTATTTAATTGAAAATGTCA- 1131

  scaffold165|s      90627 GTGCTGACCCTTCCATTCCTC-CCATCACCCCTCCCACTTCTAATCACCC 90675
                            i       v v  v      -   vv              v     v  
  rnd-1_family-       1132 GCGCTGACCATGCCCTTCCTCTCCAAAACCCCTCCCACTTCAAATCAACC 1181

  scaffold165|s      90676 ACATCGGCTTGTCGCCACGTCCTCACAGATCAACAG-CCTGCTGCCAACA 90724
                           v   i   iii     i       v  v     v  -       v   v 
  rnd-1_family-       1182 CCATTGGCCCATCGCCGCGTCCTCTCATATCAAGAGCCCTGCTGGCAAAA 1231

  scaffold165|s      90725 AAAGAATCAGGTCCATTGCTCACCTGACTGGTGAGTTATCCCATTTTGTT 90774
                              i --          i                   v v    v  vi 
  rnd-1_family-       1232 AAAAA--CAGGTCCATTACTCACCTGACTGGTGAGTTCTGCCATGTTTCT 1279

  scaffold165|s      90775 TTGTTATTTTCAACTATTTAATTGAAAATTTAATGTGCCGACCATGCCCT 90824
                             v  v                        i   v i i  i v i  v 
  rnd-1_family-       1280 TTTTTCTTTTCAACTATTTAATTGAAAATTCAATCTACTGATCCTACCGT 1329

  scaffold165|s      90825 TCCTC-CCGTCACCCCTCCCACTTCTAATGAACC-------ACATC---G 90863
                                -  i -          v   v       i-------   v --- 
  rnd-1_family-       1330 TCCTCACCAT-ACCCCTCCCAATTCAAATGAACTTTGGCCAACAACTATG 1378

  scaffold165|s      90864 GCTTGTCACAGCGTCCTCTCAGATCAAA 90891
                            vi i  ii        v    vv    
  rnd-1_family-       1379 GACTATCGTAGCGTCCTGTCAGCGCAAA 1406

Matrix = 20p43g.matrix
Kimura (with divCpGMod) = 15.92
Transitions / transversions = 0.45 (50/110)
Gap_init rate = 0.02 (26 / 1061), avg. gap size = 1.31 (34 / 26)

5343 15.66 1.60 1.50 scaffold165|size275773 90015 91077 (184162) rnd-1_family-2#Unknown 347 1410 (1355) m_b2278s001i56 42018

  scaffold165|s      90015 TGGTTGGTGAGTTCTCCC-ATTTTTGTTCTTTTATGCGCAAAACTATTTA 90063
                                 v  v   v v i-     v   i     i i  v    v     
  rnd-1_family-        347 TGGTTGTTGTGTTATGCTGATTTTGGTTTTTTTACGTGCTAAACAATTTA 396

  scaffold165|s      90064 ATTAAAAATTGTCTCAACTAACCCTGCCCTTCCTCCCCACACCCCTCCCA 90113
                              i     i   iiv   i        v         i           
  rnd-1_family-        397 ATTGAAAATCGTCCTTACTGACCCTGCCATTCCTCCCCGCACCCCTCCCA 446

  scaffold165|s      90114 CATCTAATCAACCACATCGGCCCATCGCCGCGTACTGTCTGATCAACAGC 90163
                                       v      vvv i ?       v  v vii  v      
  rnd-1_family-        447 CATCTAATCAACAACATCGCGACGTNGCCGCGTCCTCTACAATAAACAGC 496

  scaffold165|s      90164 CCTGCTGCCAAAAAAAGAATCAGGTCCATTGCTCACCTGACTGGTGAGTT 90213
                            v     v                  ?             v         
  rnd-1_family-        497 CGTGCTGGCAAAAAAAGAATCAGGTCNATTGCTCACCTGAGTGGTGAGTT 546

  scaffold165|s      90214 CTCCCATTTCTGTTTTTTTATTTTCAACTATTTAATTGATAATTGTCAGT 90263
                             v      ------                        v   i   v- 
  rnd-1_family-        547 CTGCCATTT------TTTTATTTTCAACTATTTAATTGAAAATCGTCC-T 589

  scaffold165|s      90264 TA-TGACCCTCTCCTTCCTCCCAACACCCCTCCCACATCTAATCACCCAC 90312
                             -       vi        i v                v     v v  
  rnd-1_family-        590 TACTGACCCTGCCCTTCCTCTCCACACCCCTCCCACATCAAATCAACAAC 639

  scaffold165|s      90313 ATCGGCCCGTCGCCGCATCCTCTCAGATCAACAGCCCTGCTGCCAAAAAA 90362
                               vvv         i      vv   v       v     v       
  rnd-1_family-        640 ATCGCGACGTCGCCGCGTCCTCTACGATAAACAGCCGTGCTGGCAAAAAA 689

  scaffold165|s      90363 -GAATCAGGTCCATTGCTCACCTGACTGGTGAGTTATCCCATTTTGTTTT 90411
                           -                                  v v       v  --
  rnd-1_family-        690 AGAATCAGGTCCATTGCTCACCTGACTGGTGAGTTCTGCCATTTTTTT-- 737

  scaffold165|s      90412 GTTATTTTCAACTATTTAATTGAAAATTTACTGTGCCGACAATGCCCTTC 90461
                           ---                         v  vvvi i   vv        
  rnd-1_family-        738 ---ATTTTCAACTATTTAATTGAAAATTGACACGACTGACCCTGCCCTTC 784

  scaffold165|s      90462 CTCCCACCACCCCTCCCACTTCTAATGAACCACGTCGGCCCATCGCCGCG 90511
                              i vv            v  v   v   v  i   vvv i        
  rnd-1_family-        785 CTCTCCACACCCCTCCCACATCAAATCAACAACATCGCGACGTCGCCGCG 834

  scaffold165|s      90512 TCCTCTCAGATCAACAGCCCTGCTGCCAAAAAAAGAATCATGTCCATTGC 90561
                                 vv           v     v              v     v iv
  rnd-1_family-        835 TCCTCTACGATCAACAGCCGTGCTGGCAAAAAAAGAATCAGGTCCAATAA 884

  scaffold165|s      90562 TCACCTGACTGGTGAGTTCTCCCATTTTGTTTTCTTATTTTCAACTATTT 90611
                                               v            i      i         
  rnd-1_family-        885 TCACCTGACTGGTGAGTTCTGCCATTTTGTTTTTTTATTTCCAACTATTT 934

  scaffold165|s      90612 AATTGAAAATTTAATGTGCTGACCCTTCCATTCCTCCCATCACCCCTCCC 90661
                                    i v              v  v      i vv          
  rnd-1_family-        935 AATTGAAAACTGAATGTGCTGACCCTGCCCTTCCTCTCCACACCCCTCCC 984

  scaffold165|s      90662 ACTTCTAATCACCCACATCGGCTTGTCGCCACGTCCTCACAGATCAACAG 90711
                             v  v     v v      vvvi      i       v    v      
  rnd-1_family-        985 ACATCAAATCAACAACATCGCGACGTCGCCGCGTCCTCTCAGAGCAACAG 1034

  scaffold165|s      90712 -CCTGCTGCCAACAAAAGAATCAGGTCCATTGCTCACCTGACTGGTGAGT 90760
                           -       v   v                  i                  
  rnd-1_family-       1035 CCCTGCTGGCAAAAAAAGAATCAGGTCCATTACTCACCTGACTGGTGAGT 1084

  scaffold165|s      90761 TATCCCATTTTGTTTTGTTATTTTCAACTATTTAATTGAAAATTTAATGT 90810
                            v v ?     vv      v                       v v - i
  rnd-1_family-       1085 TCTGCNATTTTTATTTGTTCTTTTCAACTATTTAATTGAAAATGTCA-GC 1133

  scaffold165|s      90811 GCCGACCATGCCCTTCCTC-CCGTCACCCCTCCCACTTCTAATGAACCAC 90859
                             i                -  ivv              v   v    v 
  rnd-1_family-       1134 GCTGACCATGCCCTTCCTCTCCAAAACCCCTCCCACTTCAAATCAACCCC 1183

  scaffold165|s      90860 ATCGGCTTGTCACAGCGTCCTCTCAGATCAA-AGCCCTGCTGCCAAAAAA 90908
                             i   iii  i v           v     -          v       
  rnd-1_family-       1184 ATTGGCCCATCGCCGCGTCCTCTCATATCAAGAGCCCTGCTGGCAAAAAA 1233

  scaffold165|s      90909 AGAATCAGGTCCATTGCTCACCTGACTGGTGAGTTATCCCATTTTGTTTT 90958
                            i --          i                   v v    v  vi   
  rnd-1_family-       1234 AAA--CAGGTCCATTACTCACCTGACTGGTGAGTTCTGCCATGTTTCTTT 1281

  scaffold165|s      90959 GTTATTTTCAACTATTTAATTGAAAGTTTAATGTGCTGACCATGCCCTTC 91008
                           v  v                     i  i   v i    i v i  v   
  rnd-1_family-       1282 TTTCTTTTCAACTATTTAATTGAAAATTCAATCTACTGATCCTACCGTTC 1331

  scaffold165|s      91009 CTC-CCATCACCCCTCCCACATCTAATGAACC-------ACATC---GGC 91047
                              -    -          vv  v       i-------   v ---  v
  rnd-1_family-       1332 CTCACCAT-ACCCCTCCCAATTCAAATGAACTTTGGCCAACAACTATGGA 1380

  scaffold165|s      91048 TTGTCACGGCGTCCTCTCAGATCAACAGCC 91077
                           i i  iii       v    vv   v i  
  rnd-1_family-       1381 CTATCGTAGCGTCCTGTCAGCGCAAAAACC 1410

Matrix = 20p43g.matrix
Kimura (with divCpGMod) = 16.34
Transitions / transversions = 0.48 (53/111)
Gap_init rate = 0.02 (25 / 1062), avg. gap size = 1.32 (33 / 25)

1211 22.09 4.46 4.00 scaffold165|size275773 90687 91134 (184105) rnd-1_family-19#Unknown 25 474 (11) m_b2278s001i57 42018

  scaffold165|s      90687 TCGCCACGTCCTCACAGATCAACAGCCTGCTGC---CAACAAAAGAATCA 90733
                                i       v iv v      ?  i v  ---   v          
  rnd-1_family-         25 TCGCCGCGTCCTCCCGCAGCAACAGNCTACAGCGCACAAAAAAAGAATCA 74

  scaffold165|s      90734 GGTCCATTGCTCACCTGACTGGTGAGTTATCCCATTTTGTTTTGTTATT- 90782
                             ? v          i ii         ? v       vv   v  i  -
  rnd-1_family-         75 GGNCAATTGCTCACCCGGTTGGTGAGTTNTGCCATTTTCATTTTTTGTTG 124

  scaffold165|s      90783 TTCAACTATTTAATTGAAAATTTAATGTGCCGACCATGCCCTTCC-TCCC 90831
                           i               i  ? ----i  -  v  --  v      - i i
  rnd-1_family-        125 CTCAACTATTTAATTGGAANT----CGT-CCCAC--TGACCTTCCATTCT 167

  scaffold165|s      90832 GTCA----CCCCTCCCAC-TTCTAATGAACCACATCGGCTTGTCACAGCG 90876
                            i  ----i         -  vv v i  v v  v vi -ii  i v   
  rnd-1_family-        168 GCCAAACTTCCCTCCCACATTGGATTAAAACCCAACCAC-CATCGCCGCG 216

  scaffold165|s      90877 TCCTCTCAGATCAAAGCCCTGCTGC---CAAAAAAAGAATCAGGTCCATT 90923
                                i iviv   viv?  i v  ---               i? v   
  rnd-1_family-        217 TCCTCCCGCGGCAACAGNCTACAGCGCACAAAAAAAGAATCAGANCAATT 266

  scaffold165|s      90924 GCTCACCTGACTGGTGAGTTATCCCATTTTGTTTTGTTATT-TTCAACTA 90972
                                  i -i         ? v      ivv   v  i  -i ?     
  rnd-1_family-        267 GCTCACCCG-TTGGTGAGTTNTGCCATTTCCATTTTTTGTTGCTNAACTA 315

  scaffold165|s      90973 TTTAATTGAAAGTTTAATGTGCTGACCATGCCCTTCCTCCCAT-CACCCC 91021
                                   i  -i  ?vivii      v --  v i  v   ?- vi   
  rnd-1_family-        316 TTTAATTGGAA-CTTNTCCCACTGACCTT--CCATTCTGCCANACTTCCC 362

  scaffold165|s      91022 TCCCACATCTAAT--GAACCACATCGGCTTGTCACGGCGTCCTCTCAGAT 91069
                                   ivi  --i    vv i iv --i  i v        i iv v
  rnd-1_family-        363 TCCCACATTGGATTAAAACCCAACCACC--ATCGCCGCGTCCTCCCGCAG 410

  scaffold165|s      91070 CAACAGCCCTGCTGC---CAAAAAAAGAATCAGGTCCATTGCTCACCTGA 91116
                                 -?  i v  ---                ? v          i -
  rnd-1_family-        411 CAACAG-NCTACAGCGCACAAAAAAAGAATCAGGNCAATTGCTCACCCG- 458

  scaffold165|s      91117 CTTGTGAGTCCTTTGCCA 91134
                           i v      -- ?     
  rnd-1_family-        459 TTGGTGAGT--TNTGCCA 474

Matrix = 20p43g.matrix
Kimura (with divCpGMod) = 23.91
Transitions / transversions = 1.07 (49/46)
Gap_init rate = 0.06 (28 / 447), avg. gap size = 1.36 (38 / 28)

1709 18.47 1.30 1.82 scaffold165|size275773 90749 91134 (184105) rnd-1_family-2#Unknown 347 730 (2035) m_b2278s001i58 42018

  scaffold165|s      90749 TGACTGGTGAGTTATCCC-ATTTTG-TTTTGTTATTTTC--AACTATTTA 90794
                             ii  v  v     v i-      -    v   iv v --   v     
  rnd-1_family-        347 TGGTTGTTGTGTTATGCTGATTTTGGTTTTTTTACGTGCTAAACAATTTA 396

  scaffold165|s      90795 ATTGAAAATTTAATGTGCCGACCATGCCCTTCCTCCCGTCACCCCTCCCA 90844
                                    ivvviv i i    v    v        vv           
  rnd-1_family-        397 ATTGAAAATCGTCCTTACTGACCCTGCCATTCCTCCCCGCACCCCTCCCA 446

  scaffold165|s      90845 CTTCTAATGAACCACATCGGCTTGTCACAGCGTCCTCTCAGATCAA-AGC 90893
                            v      v   v      vvvi  ?i v         vvi  v  -   
  rnd-1_family-        447 CATCTAATCAACAACATCGCGACGTNGCCGCGTCCTCTACAATAAACAGC 496

  scaffold165|s      90894 CCTGCTGCCAAAAAAAGAATCAGGTCCATTGCTCACCTGACTGGTGAGTT 90943
                            v     v                  ?             v         
  rnd-1_family-        497 CGTGCTGGCAAAAAAAGAATCAGGTCNATTGCTCACCTGAGTGGTGAGTT 546

  scaffold165|s      90944 ATCCCATTTTGTTTTGTTATTTTCAACTATTTAATTGAAAGTTTAATGTG 90993
                           v v       v  -----                      i ivvviv i
  rnd-1_family-        547 CTGCCATTTTTTT-----ATTTTCAACTATTTAATTGAAAATCGTCCTTA 591

  scaffold165|s      90994 CTGACCATGCCCTTCCTCCCATCACCCCTCCCACATCTAATGAACCACAT 91043
                                 v           i vv               v   v   v    
  rnd-1_family-        592 CTGACCCTGCCCTTCCTCTCCACACCCCTCCCACATCAAATCAACAACAT 641

  scaffold165|s      91044 CGGCTTGTCACGGCGTCCTCTCAGATCAACAGCCCTGCTGCCAAAAAAAG 91093
                             vvvi   i v         vv   v       v     v         
  rnd-1_family-        642 CGCGACGTCGCCGCGTCCTCTACGATAAACAGCCGTGCTGGCAAAAAAAG 691

  scaffold165|s      91094 AATCAGGTCCATTGCTCACCTGACTTGTGAGTCCTTTGCCA 91134
                                                    v      -- i     
  rnd-1_family-        692 AATCAGGTCCATTGCTCACCTGACTGGTGAGT--TCTGCCA 730

Matrix = 20p43g.matrix
Kimura (with divCpGMod) = 19.51
Transitions / transversions = 0.37 (19/51)
Gap_init rate = 0.03 (11 / 385), avg. gap size = 1.09 (12 / 11)


3206 6.01 0.95 1.19 scaffold165|size275773 91484 91904 (183335) C rnd-5_family-1698#Unknown (0) 565 146 m_b2278s001i59 42020

  scaffold165|s      91484 CATGTTGAAAGTTTATCAGAGGGGGGAATGTGATGAGTATGATCCCAAGG 91533
                             i                                               
C rnd-5_family-        565 CACGTTGAAAGTTTATCAGAGGGGGGAATGTGATGAGTATGATCCCAAGG 516

  scaffold165|s      91534 ACAGAATGATTCCATTCAAAGGTTTGCTTTTATGTGATTTTCCAAGTGAT 91583
                            i                 i                  v   v       
C rnd-5_family-        515 ATAGAATGATTCCATTCAAGGGTTTGCTTTTATGTGATGTTCGAAGTGAT 466

  scaffold165|s      91584 AGTGAAGAGGATTAAGAGTGAAAGGGACATGGGTGCAGTTGTTTCAGTTC 91633
                                        v     i i       i               -----
C rnd-5_family-        465 AGTGAAGAGGATTCAGAGTAAGAGGGACACGGGTGCAGTTGTTTC----- 421

  scaffold165|s      91634 GGTTTTGATGGAGAAGCTTTTTCCCCACAGAAGTTTGGACTTACACAGTG 91683
                                    i                 v                 i    
C rnd-5_family-        420 GGTTTTGATAGAGAAGCTTTTTCCCCAAAGAAGTTTGGACTTACATAGTG 371

  scaffold165|s      91684 TACTTTGGGGTTTTTTGAAGCCTCTTTAAATCTAACATGACATAAACATG 91733
                                           i                                 
C rnd-5_family-        370 TACTTTGGGGTTTTTTAAAGCCTCTTTAAATCTAACATGACATAAACATG 321

  scaffold165|s      91734 CTGACAACTATGATGGCTGAATCATATAGAAAGATAGCATGCCTTTATCT 91783
                                                                             
C rnd-5_family-        320 CTGACAACTATGATGGCTGAATCATATAGAAAGATAGCATGCCTTTATCT 271

  scaffold165|s      91784 CTTGTAGGTGTCATTTCAAAAAGGGTTTTATGGGTGAAGTATTTCAT--T 91831
                                v                      i      i  i        -- 
C rnd-5_family-        270 CTTGTTGGTGTCATTTCAAAAAGGGTTTCATGGGTAAAATATTTCATTGT 221

  scaffold165|s      91832 GTCACATCAGACAGTAATCATACAGTAATCTACCAGGTTACTGTTTTGGC 91881
                                                                         v  v
C rnd-5_family-        220 GTCACATCAGACAGTAATCATACAGTAATCTACCAGGTTACTGTTTAGGG 171

  scaffold165|s      91882 TTAAATGG--ACAGTAAGTTACTGT 91904
                             v?    -- v i  v  i i   
C rnd-5_family-        170 TTTNATGGGTAAAATATGTCATTGT 146

Matrix = 20p43g.matrix
Kimura (with divCpGMod) = 5.82
Transitions / transversions = 1.50 (15/10)
Gap_init rate = 0.02 (7 / 420), avg. gap size = 1.29 (9 / 7)

1305 4.71 2.34 0.57 scaffold165|size275773 91805 91975 (183264) C rnd-5_family-1698#Unknown (391) 174 1 m_b2278s001i60 42020

  scaffold165|s      91805 AGGGTTTTATGGGTGAAGTATTTCATTGT--CACATCAGACAGTAATCAT 91852
                                  ?      i  i   v       --                   
C rnd-5_family-        174 AGGGTTTNATGGGTAAAATATGTCATTGTGTCACATCAGACAGTAATCAT 125

  scaffold165|s      91853 ACAGTAATCTACCAGGTTACTGTTTTGGCTTAAATGGACAGTAAGTTACT 91902
                                                                             
C rnd-5_family-        124 ACAGTAATCTACCAGGTTACTGTTTTGGCTTAAATGGACAGTAAGTTACT 75

  scaffold165|s      91903 GTTTAAGAGATCAGTGGGAGTCGTGGTAGGAG--ACGCCTCATGTGACAG 91950
                            i         v   i       -        --                
C rnd-5_family-         74 GCTTAAGAGATGAGTAGGAGTCG-GGTAGGAGTCACGCCTCATGTGACAG 26

  scaffold165|s      91951 TCACATTTAAAGACTTTTTCAGTAA 91975
                                    v   i           
C rnd-5_family-         25 TCACATTTACAGATTTTTTCAGTAA 1

Matrix = 20p43g.matrix
Kimura (with divCpGMod) = 4.91
Transitions / transversions = 1.67 (5/3)
Gap_init rate = 0.02 (3 / 170), avg. gap size = 1.67 (5 / 3)


281 16.36 1.82 0.00 scaffold165|size275773 92004 92058 (183181) genome_1_4786#DNA 232 287 (7) m_b2278s001i61 42021

  scaffold165|s      92004 TTTGGTTACTGATTACTGTACATTGGGACAGTAAC-CAAAAACAGTAATT 92052
                                 v           vivvi    v       -i             
  genome_1_4786        232 TTTGGTGACTGATTACTGAGGTCTGGGTCAGTAACATAAAAACAGTAATT 281

  scaffold165|s      92053 TGCAAC 92058
                             v   
  genome_1_4786        282 TGGAAC 287

Matrix = 20p43g.matrix
Kimura (with divCpGMod) = 18.46
Transitions / transversions = 0.50 (3/6)
Gap_init rate = 0.02 (1 / 54), avg. gap size = 1.00 (1 / 1)


265 0.00 2.70 2.70 scaffold165|size275773 92026 92062 (183177) genome_1_8676#DNA 231 267 (0) m_b2278s001i62 42022

  scaffold165|s      92026 TTGG-GACAGTAACCAAAAACAGTAATTTGCAACCTAG 92062
                               -         -                       
  genome_1_8676        231 TTGGTGACAGTAAC-AAAAACAGTAATTTGCAACCTAG 267

Matrix = 20p43g.matrix
Kimura (with divCpGMod) = 0.00
Transitions / transversions = 1.00 (0/0)
Gap_init rate = 0.06 (2 / 36), avg. gap size = 1.00 (2 / 2)


1638 19.91 1.33 2.01 scaffold165|size275773 92063 92513 (182726) rnd-1_family-465#Unknown 215 662 (47) m_b2278s001i63 42015

  scaffold165|s      92063 CAGGCGCGGCTAGTCGACTGGGAAGAGATAAAAGACAACCCACCGCTAGT 92112
                                i   ? ?     ?     v  v  v  i?  i    i    ii v
  rnd-1_family-        215 CAGGCACGGNTNGTCGANTGGGACGACATCAAGNACGACCCGCCGCCGGA 264

  scaffold165|s      92113 CCTCAAGATATCGCCTATAGCGATGATCCCGCACAAGTCACGGGGTTTCC 92162
                           v  ?     ?  ?  ?  ?  ?     ?           i     v ?  
  rnd-1_family-        265 GCTNAAGATNTCNCCNATNGCNATGATNCCGCACAAGTCGCGGGGGTNCC 314

  scaffold165|s      92163 GAGCAATCCTGGAGTTGTCTTATGTC-CTTCGGTTACCAGGTCTCCAAAC 92211
                            i  ?     ?  vi    ? - v  -  i  vi iv-   v vv ii  
  rnd-1_family-        315 GGGCNATCCTNGACCTGTCNT-TCTCACTCCGCCTGA-AGGACGGCGGAC 362

  scaffold165|s      92212 ----TTCATCTGTGAACAAGTCGACGGTGAAGACTGCGCCACGTGGCTCC 92257
                           ----?i i  v  ?   i  v ?  v  v     v        v  ?v  
  rnd-1_family-        363 GNGTNCCGTCGGTNAACGAGGCNACCGTCAAGACGGCGCCACGGGGNGCC 412

  scaffold165|s      92258 ATCGACCAACTGGGGCACACTCTGAATTGAATAGTACATGCATTCGCGGA 92307
                                    ? ?      v ?  ??v?i ?  vi v  i  ?     ?  
  rnd-1_family-        413 ATCGACCAANTNGGGCACTCNCTNNCNCGNATCATCCACGCNTTCGCNGA 462

  scaffold165|s      92308 AGCAGAACAGGCGGGGGATAAGATTTACATGGCGAAGTGGGATATAAAAG 92357
                              -- v v i  iv v?v   - i v      ?        i  v  i 
  rnd-1_family-        463 AGC--ACCCGACGACGCNAAAG-TCTTCATGGCNAAGTGGGACATCAAGG 509

  scaffold165|s      92358 ACGGCTTTTGGAGGCTGCATTGCGCACAGGGTCATGAATGGAACTTCTGC 92407
                               ?      v ?  ?v i    viv    iv v  i         vv?
  rnd-1_family-        510 ACGGNTTTTGGCGNCTNGACTGCGAGGAGGGCGAGGAGTGGAACTTCGCN 559

  scaffold165|s      92408 TATGTTCTGCCCTCGACAACGCCCACTGACC-GCATCCAGCTCGTCGTAC 92456
                             i  i     --   vv   vv i --   -   ivv    v  v  ? 
  rnd-1_family-        560 TACGTCCTGCC--CGAACACGGGCGC--ACCAGCACGAAGCTGGTGGTNC 605

  scaffold165|s      92457 CCACGTCGCTCCAGATGGGGTGGATCGAGTTCCCACCGTATTTCTGTGCA 92506
                            ? vv  ?  v              ?    i?  i     i     i  i
  rnd-1_family-        606 CNAACTCNCTGCAGATGGGGTGGATNGAGTCNCCGCCGTACTTCTGCGCG 655

  scaffold165|s      92507 GCGTCAG 92513
                             ?  ? 
  rnd-1_family-        656 GCNTCNG 662

Matrix = 20p43g.matrix
Kimura (with divCpGMod) = 21.02
Transitions / transversions = 0.76 (38/50)
Gap_init rate = 0.03 (12 / 450), avg. gap size = 1.25 (15 / 12)


467 14.48 0.00 1.32 scaffold165|size275773 92521 92597 (182642) C rnd-1_family-331#Unknown (1) 316 241 m_b2278s001i64 42023

  scaffold165|s      92521 GTGTATCCATTGCCCGTGGGGCGAGTCGAGCAAGAACCGAGGTTCAGTAC 92570
                                   i    i                        ?    i    i 
C rnd-1_family-        316 GTGTATCCGTTGCTCGTGGGGCGAGTCGAGCAAGAACCNAGGTCCAGTGC 267

  scaffold165|s      92571 GGAGTACTTGATTCGTGTAGATTGACA 92597
                            vi i       iv v  -   v    
C rnd-1_family-        266 GCGGCACTTGATCGGGGT-GATGGACA 241

Matrix = 20p43g.matrix
Kimura (with divCpGMod) = 12.02
Transitions / transversions = 1.75 (7/4)
Gap_init rate = 0.01 (1 / 76), avg. gap size = 1.00 (1 / 1)


269 19.44 0.00 4.48 scaffold165|size275773 92538 92607 (182632) rnd-1_family-261#Unknown 18 84 (230) m_b2278s001i65 42024

  scaffold165|s      92538 GGGGCGAGTCGAGCAAGAACCGAGGTTCAGTACGGAGTACTTGATTCGTG 92587
                            ?         i -       v    i    i - ? i        v v 
  rnd-1_family-         18 GNGGCGAGTCGGG-AAGAACCTAGGTCCAGTGC-GNGCACTTGATTGGGG 65

  scaffold165|s      92588 TAGATTGACAATCAACCATG 92607
                            -   v    iv i v  i 
  rnd-1_family-         66 T-GATGGACAGACGAGCACG 84

Matrix = 20p43g.matrix
Kimura (with divCpGMod) = 19.64
Transitions / transversions = 1.17 (7/6)
Gap_init rate = 0.04 (3 / 69), avg. gap size = 1.00 (3 / 3)


927 18.68 1.08 1.63 scaffold165|size275773 92584 92768 (182471) genome_7_97590-9]4#Unspecified 1013 1196 (27) m_b2278s001i66 42025

  scaffold165|s      92584 CGTGTAGATTGACAATCAACCATGATTTTGCAGGGGAAGCCTTAGTGTGA 92633
                               v   v            i        v   i    iv i   viv 
  genome_7_9759       1013 CGTGAAGAATGACAATCAACCGTGATTTTGAAGGAGAAGTATCAGTCCCA 1062

  scaffold165|s      92634 AACACCTCCACCCGCACACCAATCCAAAGCTCGTGAAAAGAGGAAATTGT 92683
                           i  v  i v    ii i       v                    vi   
  genome_7_9759       1063 GACCCCCCGACCCATATACCAATCGAAAGCTCGTGAAAAGAGGAATCTGT 1112

  scaffold165|s      92684 AGTTTTTTCCGCAAAACTTGACG-AAGGGCTGTGGAGAAAGTTCTAGACA 92732
                              v           v    vi -i           i      v   v i
  genome_7_9759       1113 AGTATTTTCCGCAAATCTTGCTGCGAGGGCTGTGGAAAAAGTTATAGCCG 1162

  scaffold165|s      92733 ATCTAC-AAAATTGACGATAATTATCAAGATTTTTTT 92768
                                 -           v   ii i---        
  genome_7_9759       1163 ATCTACAAAAATTGACGAGAATCGTT---ATTTTTTT 1196

Matrix = 20p43g.matrix
Kimura (with divCpGMod) = 18.89
Transitions / transversions = 1.12 (18/16)
Gap_init rate = 0.03 (5 / 184), avg. gap size = 1.00 (5 / 5)


4355 3.20 0.00 4.51 scaffold165|size275773 92754 92801 (182438) C rnd-1_family-25#Unknown (0) 532 485 m_b2278s001i67 42026

  scaffold165|s      92754 TATCAAGATTTTTTTAAAAATCTTAGTTGTGTTGGAAACTGAGCCGTT 92801
                                                                           
C rnd-1_family-        532 TATCAAGATTTTTTTAAAAATCTTAGTTGTGTTGGAAACTGAGCCGTT 485

Matrix = 20p43g.matrix
Kimura (with divCpGMod) = 2.56
Transitions / transversions = 1.00 (0/0)
Gap_init rate = 0.00 (0 / 47), avg. gap size = 0.0 (0 / 0)


43 4.35 0.00 0.00 scaffold165|size275773 92802 92849 (182390) (TTC)n#Simple_repeat 1 48 (0) c_b2278s251i2 42027

  scaffold165|s      92802 TTCTCCTTCTTCTTCTTCTTCTTCTTCTTCTTCTTCTCCTTCTTCTTC 92849
                               i                                i          
  (TTC)n#Simple          1 TTCTTCTTCTTCTTCTTCTTCTTCTTCTTCTTCTTCTTCTTCTTCTTC 48

Matrix = Unknown
Transitions / transversions = 1.00 (2/0)
Gap_init rate = 0.00 (0 / 47), avg. gap size = 0.0 (0 / 0)


4355 3.20 0.00 4.51 scaffold165|size275773 92850 93356 (181883) C rnd-1_family-25#Unknown (48) 484 1 m_b2278s001i67 42026

  scaffold165|s      92850 AGTGAGACAGTTTTTTTGCTTTTTGCCAAAACAGGTACTTACCATGAAGT 92899
                                                                  v          
C rnd-1_family-        484 AGTGAGACAGTTTTTTTGCTTTTTGCCAAAACAGGTACTGACCATGAAGT 435

  scaffold165|s      92900 TGATGTCAACTTACCTGTAAATAATTCATTTTTCGCTTGGACTTACATGG 92949
                                                                             
C rnd-1_family-        434 TGATGTCAACTTACCTGTAAATAATTCATTTTTCGCTTGGACTTACATGG 385

  scaffold165|s      92950 GTAGTCTTAGTGTTTTAATATATGCCTACCTTTAAAAATATATTGTTGTG 92999
                                                                      iv     
C rnd-1_family-        384 GTAGTCTTAGTGTTTTAATATATGCCTACCTTTAAAAATATATCTTTGTG 335

  scaffold165|s      93000 TGTAACATCTGACAATATTTTCAACAATGTTTCTGTAAACTTTAAGGGAA 93049
                                 i       v                                   
C rnd-1_family-        334 TGTAACGTCTGACATTATTTTCAACAATGTTTCTGTAAACTTTAAGGGAA 285

  scaffold165|s      93050 CATTAGTCACAAATCATTTTAAGACGTAGAGACGAAAAATTTTAAACAAG 93099
                                                                             
C rnd-1_family-        284 CATTAGTCACAAATCATTTTAAGACGTAGAGACGAAAAATTTTAAACAAG 235

  scaffold165|s      93100 GGTTCTTTAAAACTTGAAGGGAATGTTATCGTGTCACAAAAGAGTGTGTA 93149
                                                                             
C rnd-1_family-        234 GGTTCTTTAAAACTTGAAGGGAATGTTATCGTGTCACAAAAGAGTGTGTA 185

  scaffold165|s      93150 ACAAGAAAATGATTTCACAAACTAAAAGGGCGCGGGAGCGCGAGGCGCTC 93199
                                                                     iv     v
C rnd-1_family-        184 ACAAGAAAATGATTTCACAAACTAAAAGGGCGCGGGAGCGCGGCGCGCTG 135

  scaffold165|s      93200 CCGCCCATTTTGGCATACACTCATACTACAAGCCACTTTATTTTAATGCG 93249
                           v   v i------- vi i   ----------  i ii-     ----- 
C rnd-1_family-        134 GCGCGCG-------AGGCGCTC----------CCGCCC-ATTTT-----G 108

  scaffold165|s      93250 GCATACACTCGTACTACAAGCCACTTTATTTTAATGTACGTCTTCCTCTG 93299
                                                                             
C rnd-1_family-        107 GCATACACTCGTACTACAAGCCACTTTATTTTAATGTACGTCTTCCTCTG 58

  scaffold165|s      93300 TCTCTACAAATCGCAATCTGTTTCGCTGCAAAAAATCTTGCAGCGGCTGC 93349
                                                                             
C rnd-1_family-         57 TCTCTACAAATCGCAATCTGTTTCGCTGCAAAAAATCTTGCAGCGGCTGC 8

  scaffold165|s      93350 TGGTAAT 93356
                                  
C rnd-1_family-          7 TGGTAAT 1

Matrix = 20p43g.matrix
Kimura (with divCpGMod) = 2.56
Transitions / transversions = 1.12 (9/8)
Gap_init rate = 0.05 (23 / 506), avg. gap size = 1.00 (23 / 23)

426 6.35 7.94 0.00 scaffold165|size275773 93304 93366 (181873) C rnd-1_family-81#Unknown (16) 180 113 m_b2278s001i68 42026

  scaffold165|s      93304 TACAAATCGCAATCTGTTT----CGCTGCAAAAAATCTTGCAGCGGCTGC 93349
                                      v     i ----    i                      
C rnd-1_family-        180 TACAAATCGCATTCTGTCTAGCTCGCTACAAAAAATCTTGCAGCGGCTGC 131

  scaffold165|s      93350 TGGTAATT-TTTATGTTA 93366
                                   -     v   
C rnd-1_family-        130 TGGTAATTATTTATTTTA 113

Matrix = 20p43g.matrix
Kimura (with divCpGMod) = 6.64
Transitions / transversions = 1.00 (2/2)
Gap_init rate = 0.03 (2 / 62), avg. gap size = 2.50 (5 / 2)


250 19.33 1.67 5.17 scaffold165|size275773 96237 96296 (178943) genome_12_13052#DNA 432 489 (11) m_b2278s001i69 42028

  scaffold165|s      96237 CCATATTATTTG-AAATGGAAGTGGGTCTACAGACTGTGAGATGGGGTAT 96285
                               v i    v- i    i---       i          i      v 
  genome_12_130        432 CCATTTCATTTTTAGATGGG---GGGTCTATAGACTGTGAGGTGGGGTCT 478

  scaffold165|s      96286 ATAAACAGGGG 96296
                              i ii    
  genome_12_130        479 ATAGATGGGGG 489

Matrix = 20p43g.matrix
Kimura (with divCpGMod) = 23.05
Transitions / transversions = 2.67 (8/3)
Gap_init rate = 0.07 (4 / 59), avg. gap size = 1.00 (4 / 4)


257 12.50 0.00 0.00 scaffold165|size275773 96259 96298 (178941) C genome_7_1761#DNA (594) 60 21 m_b2278s001i70 42029

  scaffold165|s      96259 GGGTCTACAGACTGTGAGATGGGGTATATAAACAGGGGGG 96298
                                  i          i      v    i  i      
C genome_7_1761         60 GGGTCTATAGACTGTGAGGTGGGGTCTATAGACGGGGGGG 21

Matrix = 20p43g.matrix
Kimura (with divCpGMod) = 11.20
Transitions / transversions = 4.00 (4/1)
Gap_init rate = 0.00 (0 / 39), avg. gap size = 0.0 (0 / 0)


4087 9.45 7.78 0.15 scaffold165|size275773 96316 96919 (178320) genome_5_16740#DNA 1 650 (2) m_b2278s001i72 42030

  scaffold165|s      96316 TGTTAGGCCAAAAACTTGGTAATTTGCGGTTGCTAAGCAATTGCAACGGA 96365
                                        i            v i                 v   
  genome_5_1674          1 TGTTAGGCCAAAAGCTTGGTAATTTGGGATTGCTAAGCAATTGCAAAGGA 50

  scaffold165|s      96366 GGCATTGCAATTCCTTGTCCA-ACAAACTTTGCGCAAGATTAGCAAACTG 96414
                                               i-iv            i    v   vvi v
  genome_5_1674         51 GGCATTGCAATTCCTTGTCCGTGAAAACTTTGCGCAGGATTTGCATTTTT 100

  scaffold165|s      96415 GCCTTTTCCAATTCCTCGTCAACAGTGGTTTAGCCCAGGATTTCTGCGAA 96464
                           vvv    v                            i          i  
  genome_5_1674        101 CAATTTTGCAATTCCTCGTCAACAGTGGTTTAGCCCGGGATTTCTGCAAA 150

  scaffold165|s      96465 GGCACCCAGTTCGGCATCAATTCAGCAGACTAACATGACCGATTGGTATC 96514
                                      i             i                    i   
  genome_5_1674        151 GGCACCCAGTTTGGCATCAATTCAGTAGACTAACATGACCGATTGGCATC 200

  scaffold165|s      96515 CAAATAGTAGGACCAAAGAATTCAGCCTTCGCAAATTTCGGAAAAATACA 96564
                           v            v               i           i        
  genome_5_1674        201 AAAATAGTAGGACAAAAGAATTCAGCCTTTGCAAATTTCGGGAAAATACA 250

  scaffold165|s      96565 TTTCCTTAGTAATTGTAATAATTATCTGATAACATTATTGCAATTTCCTA 96614
                           v        v                                        
  genome_5_1674        251 ATTCCTTAGGAATTGTAATAATTATCTGATAACATTATTGCAATTTCCTA 300

  scaffold165|s      96615 GGAATCGCAAATATATGTCAATTTACTCAAGATAGCAATTTCAAAGGAAT 96664
                                  i         i v                      v       
  genome_5_1674        301 GGAATCGTAAATATATGCCTATTTACTCAAGATAGCAATTTCTAAGGAAT 350

  scaffold165|s      96665 TGTTCTTTGGTCACACAAGGTCACG---------ATCACTGAAAGATACA 96705
                               i  v                 ---------     i        ii
  genome_5_1674        351 TGTTTTTAGGTCACACAAGGTCACGAAGAACAATATCACCGAAAGATATG 400

  scaffold165|s      96706 GTGCTACGTAGGGATTAGAACATATCATGACAATTGACAGTTGGATGCGT 96755
                                             v                               
  genome_5_1674        401 GTGCTACGTAGGGATTAGTACATATCATGACAATTGACAGTTGGATGCGT 450

  scaffold165|s      96756 TTTAGTGCCAGATTTGTAGAAATATGCAACCAGTCATGCTGGTTTGTCTC 96805
                              i i    i                v    ii vi    v   v  v 
  genome_5_1674        451 TTTGGCGCCAAATTTGTAGAAATATGCTACCAACCTCGCTGTTTTCTCAC 500

  scaffold165|s      96806 TTTTCATCTGCAATAAGGCCGTTG-------------------ACTCCTG 96836
                                  i  i             -------------------      i
  genome_5_1674        501 TTTTCATTTGTAATAAGGCCGTTGACAAAGAATTGTTCTACGTACTCCTA 550

  scaffold165|s      96837 -------TGCAA-----------AGTTTTGATGGACAAGGAATTGCAATG 96868
                           -------     -----------        i                  
  genome_5_1674        551 GCGAGTTTGCAAATCCTGTGCAAAGTTTTGACGGACAAGGAATTGCAATG 600

  scaffold165|s      96869 TCTCTGTTGCAAATTGCTTAGCAACCTCAAATTACCAAGCTTTTGCCCTG 96918
                           i    v    -                                  v   i
  genome_5_1674        601 CCTCTTTTGC-AATTGCTTAGCAACCTCAAATTACCAAGCTTTTGGCCTA 649

  scaffold165|s      96919 A 96919
                            
  genome_5_1674        650 A 650

Matrix = 20p43g.matrix
Kimura (with divCpGMod) = 9.10
Transitions / transversions = 1.19 (31/26)
Gap_init rate = 0.01 (6 / 603), avg. gap size = 8.00 (48 / 6)


52718 4.93 0.39 0.41 scaffold165|size275773 96912 103290 (171949) C scaffold57|size959080_(dbseq-nr_623)_[193678,200055]#LTR/Gypsy (0) 6378 1 m_b2278s001i73 42031

  scaffold165|s      96912 TGCCCTGAGCCGAAAATCGTCATAAAAAATATCACGCAAAAATTATTGGT 96961
                             v                  i               i        v   
C scaffold57|si       6378 TGACCTGAGCCGAAAATCGTCGTAAAAAATATCACGCGAAAATTATAGGT 6329

  scaffold165|s      96962 AGTCTCGACAGGTGTCAAAGATTTGATTTTATGAGGTATATTTGATACAA 97011
                              i            i    v             v       vi i v 
C scaffold57|si       6328 AGTTTCGACAGGTGTCGAAGAATTGATTTTATGAGCTATATTTTGTGCTA 6279

  scaffold165|s      97012 TTGTGAGGATGGAAAGGCAGTGGAACTGCATTCTAATCCAAACGATGCAA 97061
                                                            i                
C scaffold57|si       6278 TTGTGAGGATGGAAAGGCAGTGGAACTGCATTCCAATCCAAACGATGCAA 6229

  scaffold165|s      97062 ACGATCATTTTGTTGATCCTACACACAAT-TGGTATGATCATACCCTTCT 97110
                                   vv   v i i- vi       -       v            
C scaffold57|si       6228 ACGATCATGGTGTAGGTT-TCTACACAATATGGTATGTTCATACCCTTCT 6180

  scaffold165|s      97111 CAAGGATGTTCAGATCTTCCTCAAGGGTGTTCTCTTGTTTGGGGTTCTGA 97160
                           v vi    i i       v   v  i                        
C scaffold57|si       6179 GATAGATGCTTAGATCTTACTCCAGAGTGTTCTCTTGTTTGGGGTTCTGA 6130

  scaffold165|s      97161 ACTTCAGTGTTGGGGAGTCCATGCCTTCGGGAGGTGGACTCTCCTACTGG 97210
                                vi                  vi                     v 
C scaffold57|si       6129 ACTTCCATGTTGGGGAGTCCATGCCGCCGGGAGGTGGACTCTCCTACTTG 6080

  scaffold165|s      97211 GGAGTCCTGAGAATGCTCC-ATTTAGGTTTCGTACCCAGGGGTACAAAAA 97259
                             -                -          i      vi           
C scaffold57|si       6079 GG-GTCCTGAGAATGCTCCTATTTAGGTTTTGTACCCTAGGGTACAAAAA 6031

  scaffold165|s      97260 AGGCTGATTCTTGGCCTATGTCACTCGCCCCACGAATGGAGTATCAGGTA 97309
                           v                                                 
C scaffold57|si       6030 TGGCTGATTCTTGGCCTATGTCACTCGCCCCACGAATGGAGTATCAGGTA 5981

  scaffold165|s      97310 AAAATGGAACCAAAAAAACCTAAGTGCTTTTAGGTGAAAAAATGGGTTCT 97359
                               -           --        i                       
C scaffold57|si       5980 AAAA-GGAACCAAAAA--CCTAAGTGTTTTTAGGTGAAAAAATGGGTTCT 5934

  scaffold165|s      97360 CATGGGAGTAACAATAACGAACTAAAGAGTTTTTTAAACACGTGTAACAA 97409
                               i                           v       i       i 
C scaffold57|si       5933 CATGAGAGTAACAATAACGAACTAAAGAGTTTGTTAAACATGTGTAACGA 5884

  scaffold165|s      97410 GTAAGTGTTGTTTGAAGAGGGAGAGTCCGTTTTTGTTGTTTTGAAACTGA 97459
                                                               i             
C scaffold57|si       5883 GTAAGTGTTGTTTGAAGAGGGAGAGTCCGTTTTTGTCGTTTTGAAACTGA 5834

  scaffold165|s      97460 CATTTAATACGGATTTAAGTTTGGTTGTTAAAAAAAGGTGTAACTCTTCA 97509
                             v v       v                                    i
C scaffold57|si       5833 CAGTAAATACGGTTTTAAGTTTGGTTGTTAAAAAAAGGTGTAACTCTTCG 5784

  scaffold165|s      97510 TATATTCAGTCTTTCTGATTTGGTTCCGCATTGAATCCTGATGGTGCCAT 97559
                                                      i i                    
C scaffold57|si       5783 TATATTCAGTCTTTCTGATTTGGTTCCACGTTGAATCCTGATGGTGCCAT 5734

  scaffold165|s      97560 TCGTATGAACTGATGTGATAGTCCAAGGATCACTTTCATATCTACTTTCA 97609
                            i                                                
C scaffold57|si       5733 TTGTATGAACTGATGTGATAGTCCAAGGATCACTTTCATATCTACTTTCA 5684

  scaffold165|s      97610 CCTTTGCGGAGTATACCATCTCTTCTAAGAAGTACTTGATCACCAACTTT 97659
                                               ii                            
C scaffold57|si       5683 CCTTTGCGGAGTATACCATCCTTTCTAAGAAGTACTTGATCACCAACTTT 5634

  scaffold165|s      97660 GTAGTCCCAATCACGACGTGGAGCTATTTTCCCGCTTGGTGTTTTGGTCT 97709
                                               -          i  i iv            
C scaffold57|si       5633 GTAGTCCCAATCACGACGTG-AGCTATTTTCTCGTTCTGTGTTTTGGTCT 5585

  scaffold165|s      97710 GTTTGGTGTTGCCTATATTCTCCAATTTTATTCCAGTCGGCCAGGAAGGG 97759
                                                                             
C scaffold57|si       5584 GTTTGGTGTTGCCTATATTCTCCAATTTTATTCCAGTCGGCCAGGAAGGG 5535

  scaffold165|s      97760 GGTGTTGAACAACATGTCCCGTCCAAAGATGGCTGC-CCTGGGGAGGCTT 97808
                            i   i                              -             
C scaffold57|si       5534 GATGTCGAACAACATGTCCCGTCCAAAGATGGCTGCACCTGGGGAGGCTT 5485

  scaffold165|s      97809 TTAGTACTGTGTGGTATGTTGAGCGAATGGCCCAAGCGACGTTCGTCACG 97858
                                                                             
C scaffold57|si       5484 TTAGTACTGTGTGGTATGTTGAGCGAATGGCCCAAGCGACGTTCGTCACG 5435

  scaffold165|s      97859 AACTTGTCTATATCACTTGTCTCTACTGAAGGGGCCATGTCTATTTCAGC 97908
                                         i                                   
C scaffold57|si       5434 AACTTGTCTATATCGCTTGTCTCTACTGAAGGGGCCATGTCTATTTCAGC 5385

  scaffold165|s      97909 TGTTCGAAGCATAAATGATATCACCTGATGCACACGTTCTAGAATTGCAT 97958
                                  -     i                   v                
C scaffold57|si       5384 TGTTCGA-GCATAGATGATATCACCTGATGCACTCGTTCTAGAATTGCAT 5336

  scaffold165|s      97959 TCGCTTATGGATTCTTGACACTGGTAGGCTTACTCGTGATCCCATATGAG 98008
                                 i                                           
C scaffold57|si       5335 TCGCTTGTGGATTCTTGACACTGGTAGGCTTACTCGTGATCCCATATGAG 5286

  scaffold165|s      98009 TCACATAGGGCTTTGAAGTGAAGTTTGAATTCGCTTCCATTTTCATAAAT 98058
                                                                    v        
C scaffold57|si       5285 TCACATAGGGCTTTGAAGTGAAGTTTGAATTCGCTTCCATTGTCATAAAT 5236

  scaffold165|s      98059 TATGTATTGACAACGTGGATACCTACTAAACCAGGTTTTGTTCACTAAGT 98108
                                        i                      i             
C scaffold57|si       5235 TATGTATTGACAATGTGGATACCTACTAAACCAGGTCTTGTTCACTAAGT 5186

  scaffold165|s      98109 TGCTGATCATTGCTGATGATTTATCAAAGTATGCTAACTTAGGTTCCTCA 98158
                                              i                              
C scaffold57|si       5185 TGCTGATCATTGCTGATGACTTATCAAAGTATGCTAACTTAGGTTCCTCA 5136

  scaffold165|s      98159 TGGATCCTTTTACCCTTACGCCCTTTTGTATCCAGGGGAATAATCACCTC 98208
                              i  i          v                           i    
C scaffold57|si       5135 TGGGTCTTTTTACCCTTCCGCCCTTTTGTATCCAGGGGAATAATCGCCTC 5086

  scaffold165|s      98209 AGTGATTACCGGTAGTTCAACTATTTCAAACCAGGTCAAAGCTGGGTCAA 98258
                                                             v vi            
C scaffold57|si       5085 AGTGATTACCGGTAGTTCAACTATTTCAAACCAGCTAGAAGCTGGGTCAA 5036

  scaffold165|s      98259 TCATAGTCAGACATATGAAATCAAGTACTGTCCCATCTTTACCTTTGATT 98308
                                        i          v                         
C scaffold57|si       5035 TCATAGTCAGACACATGAAATCAATTACTGTCCCATCTTTACCTTTGATT 4986

  scaffold165|s      98309 GTATATGGGCCAATAAGGTCCACACATAGTACATCCCAAGGGTTTGTGAT 98358
                                i                                            
C scaffold57|si       4985 GTATACGGGCCAATAAGGTCCACACATAGTACATCCCAAGGGTTTGTGAT 4936

  scaffold165|s      98359 GGCAAATTTTGTAGGGAGTTTCCCGTACTTATGCT-------CTTGTTGA 98401
                              i     v                         -------        
C scaffold57|si       4935 GGCGAATTTAGTAGGGAGTTTCCCGTACTTATGCTTATGCCTCTTGTTGA 4886

  scaffold165|s      98402 CTTGGCATGCATGACAGTTTTTGACATATTTCAGGATGGTATTTCGCATA 98451
                                                          vv   i             
C scaffold57|si       4885 CTTGGCATGCATGACAGTTTTTGACATATTTACGGACGGTATTTCGCATA 4836

  scaffold165|s      98452 CCTTTCCAGTACATCGCAGCACGAAGGGTTTCTTCGAGTCTCGTGTCTCC 98501
                                                                    v    v   
C scaffold57|si       4835 CCTTTCCAGTACATCGCAGCACGAAGGGTTTCTTCGAGTCTAGTGTGTCC 4786

  scaffold165|s      98502 AGGGTGCTGTAGATAGTGGTGATACCAACTAACTGCACGGTGTTGAAGAT 98551
                                                i                            
C scaffold57|si       4785 AGGGTGCTGTAGATAGTGGTGGTACCAACTAACTGCACGGTGTTGAAGAT 4736

  scaffold165|s      98552 CTTTTGGAATGACCATTTTTCCGTCCTTACATAGGAGATGTGTACTTTCG 98601
                           -    v                v                           
C scaffold57|si       4735 -TTTTCGAATGACCATTTTTCCTTCCTTACATAGGAGATGTGTACTTTCG 4687

  scaffold165|s      98602 ACCAATTGTGTCGAGTACTGGTCTTTCACTGTCTTCAAGCTGGCATCAAG 98651
                                                       vi                    
C scaffold57|si       4686 ACCAATTGTGTCGAGTACTGGTCTTTCAACGTCTTCAAGCTGGCATCAAG 4637

  scaffold165|s      98652 CTTTTGTGCTTCTGCAATCTCGTACTGTTAACGGGTAGATTACATCTTCT 98701
                                                                             
C scaffold57|si       4636 CTTTTGTGCTTCTGCAATCTCGTACTGTTAACGGGTAGATTACATCTTCT 4587

  scaffold165|s      98702 TCGCTGCGGTTTGCAAATACCAGATTCATTTCCTCTTGGTATGCAGAGGT 98751
                                                                             
C scaffold57|si       4586 TCGCTGCGGTTTGCAAATACCAGATTCATTTCCTCTTGGTATGCAGAGGT 4537

  scaffold165|s      98752 GTCTATTGCACTCTCTTCTTGCATGGTGTAATGACACCAGCATTTGGTGA 98801
                                 i                                           
C scaffold57|si       4536 GTCTATCGCACTCTCTTCTTGCATGGTGTAATGACACCAGCATTTGGTGA 4487

  scaffold165|s      98802 ACGTCATCCAGTTCTCGTGCTCACTCGGTATTGGTCCGATGTCTAAGCAA 98851
                                                    i  i        i          i 
C scaffold57|si       4486 ACGTCATCCAGTTCTCGTGCTCACTTGGCATTGGTCCAATGTCTAAGCGA 4437

  scaffold165|s      98852 GAGATGGTGTCGGCAACAGTGTTATGTATGCCTTTAATGTAAACAATTTT 98901
                                  i                                         i
C scaffold57|si       4436 GAGATGGCGTCGGCAACAGTGTTATGTATGCCTTTAATGTAAACAATTTC 4387

  scaffold165|s      98902 GGGGCCAAATTCCTCGAGGAGCAATCTCCATCGGTAGACACGGTCAGAGG 98951
                                    i                                        
C scaffold57|si       4386 GGGGCCAAACTCCTCGAGGAGCAATCTCCATCGGTAGACACGGTCAGAGG 4337

  scaffold165|s      98952 TTAATCCGAGGGTGTCTTGGATTAGATTTTTATGGTCTGTGTAGACTTTT 99001
                                       i                                     
C scaffold57|si       4336 TTAATCCGAGGGCGTCTTGGATTAGATTTTTATGGTCTGTGTAGACTTTT 4287

  scaffold165|s      99002 AATCTTTGTCCCCACAACATGCCTTTGAACTCCTTGAGTGTTTCCACTAT 99051
                                                                             
C scaffold57|si       4286 AATCTTTGTCCCCACAACATGCCTTTGAACTCCTTGAGTGTTTCCACTAT 4237

  scaffold165|s      99052 GGCCAGTAGTTCTAGTTCGGTCACGCTGTACTTCTGTTGCGTCGTCGACA 99101
                                                                      i      
C scaffold57|si       4236 GGCCAGTAGTTCTAGTTCGGTCACGCTGTACTTCTGTTGCGTCATCGACA 4187

  scaffold165|s      99102 GCTTCCTGCTGAAGAACGCAAGGGGCCTATTACCCTGGGTGATAACTGAT 99151
                                                                             
C scaffold57|si       4186 GCTTCCTGCTGAAGAACGCAAGGGGCCTATTACCCTGGGTGATAACTGAT 4137

  scaffold165|s      99152 CCAAGTTGTTTAGACAAGGCATCAGTATATATCTCAAATTCCATTGAATA 99201
                             v            i                                  
C scaffold57|si       4136 CCTAGTTGTTTAGACGAGGCATCAGTATATATCTCAAATTCCATTGAATA 4087

  scaffold165|s      99202 ATCGGGATAGGCTAAGACTACATCCTTGGCAATTGAAGTCTTAACGTCAT 99251
                                                                             
C scaffold57|si       4086 ATCGGGATAGGCTAAGACTACATCCTTGGCAATTGAAGTCTTAACGTCAT 4037

  scaffold165|s      99252 CGAATGCTTTTTGATGCACCGTGTCCCAGTACCATGGACGTTTCTTTGTC 99301
                                      -                                  i   
C scaffold57|si       4036 CGAATGCTTTT-GATGCACCGTGTCCCAGTACCATGGACGTTTCTTCGTC 3988

  scaffold165|s      99302 TTATTGGCTCTGGTGACCTTGGTGTGACCGCACTCTCCTACCAGTGAGGT 99351
                             i                                               
C scaffold57|si       3987 TTGTTGGCTCTGGTGACCTTGGTGTGACCGCACTCTCCTACCAGTGAGGT 3938

  scaffold165|s      99352 GAGTGGGGCAAGCACTTTGCTGCATCTTGCCCAAAGATCTCTATAATACT 99401
                                            i     i                     i    
C scaffold57|si       3937 GAGTGGGGCAAGCACTTCGCTGCGTCTTGCCCAAAGATCTCTATAGTACT 3888

  scaffold165|s      99402 GGACCATGCCCAGGAACTTACGGAGGTCTTTGACATTTTTTTGGCGATGA 99451
                                                                   i-        
C scaffold57|si       3887 GGACCATGCCCAGGAACTTACGGAGGTCTTTGACATTTTTC-GGCGATGA 3839

  scaffold165|s      99452 AATCACGAGAATCGTCTGTACCGTTTTCTGTTGTGGTTTAATCCCTGTTC 99501
                               i         ii      v       i                   
C scaffold57|si       3838 AATCGCGAGAATCGCTTGTACCTTTTTCTGCTGTGGTTTAATCCCTGTTC 3789

  scaffold165|s      99502 GTGTGAGGGTATAACCTAGATATTCTGTTTCAAAGGTGCAGAATGACGAC 99551
                                                                i            
C scaffold57|si       3788 GTGTGAGGGTATAACCTAGATATTCTGTTTCAAAGGTACAGAATGACGAC 3739

  scaffold165|s      99552 TTTCGGGCGTTGATTCGCAAGCCCGCCTCGCGTAGCCTGGTAAGCACCAT 99601
                                                                             
C scaffold57|si       3738 TTTCGGGCGTTGATTCGCAAGCCCGCCTCGCGTAGCCTGGTAAGCACCAT 3689

  scaffold165|s      99602 TTTCAATTTGTCAAGGTGGTCTTCCAGGTTTGCCTTTGTGATGCATAACA 99651
                                                                             
C scaffold57|si       3688 TTTCAATTTGTCAAGGTGGTCTTCCAGGTTTGCCTTTGTGATGCATAACA 3639

  scaffold165|s      99652 AATCATCAAGGTAAGCTCGT-ACGAACTCTAAGGCTCCCATTAGTGTTGA 99700
                                               -                             
C scaffold57|si       3638 AATCATCAAGGTAAGCTCGTCACGAACTCTAAGGCTCCCATTAGTGTTGA 3589

  scaffold165|s      99701 CATTTTTGCTTGAAAGATGTCTGGTGAACCT-GCGATGCCCATGGGCAAT 99749
                                                          -           v     v
C scaffold57|si       3588 CATTTTTGCTTGAAAGATGTCTGGTGAACCTCGCGATGCCCATTGGCAAA 3539

  scaffold165|s      99750 CGGAGGTAGGAATACTTGCCCCATGGGAAAATGAGGGTACATATTTTGGA 99799
                                   i                                         
C scaffold57|si       3538 CGGAGGTAAGAATACTTGCCCCATGGGAAAATGAGGGTACATATTTTGGA 3489

  scaffold165|s      99800 TGAATCGGGATCCAGTCTAATGGTATAATAACCCATGTTTAAATCTAGGG 99849
                                                                             
C scaffold57|si       3488 TGAATCGGGATCCAGTCTAATGGTATAATAACCCATGTTTAAATCTAGGG 3439

  scaffold165|s      99850 CTGTAGCATAGGTAAATTCTTCTAGCTCTTGCGGGACTGTACTGATTTTG 99899
                           i                i              i                 
C scaffold57|si       3438 TTGTAGCATAGGTAAATCCTTCTAGCTCTTGCAGGACTGTACTGATTTTG 3389

  scaffold165|s      99900 GGTAATGGAAACGGCTTTCAAACTTGTCATTTATTTACTTCTCTAAAATC 99949
                                              ii   v   i                     
C scaffold57|si       3388 GGTAATGGAAACGGCTTTCGGACTAGTCGTTTATTTACTTCTCTAAAATC 3339

  scaffold165|s      99950 AGTGAGAAAGCATACAGCTCCGTCTTGTTTTCCAGTGATAATTGATGGTG 99999
                                      i     i                       v        
C scaffold57|si       3338 AGTGAGAAAGCGTACAGTTCCGTCTTGTTTTCCAGTGATAAATGATGGTG 3289

  scaffold165|s     100000 ACACCCATTCCAATTCGGGCTGAAACTCTACCACTCCCAGTTTGCATATT 100049
                             i        i                              i     v 
C scaffold57|si       3288 ACGCCCATTCCGATTCGGGCTGAAACTCTACCACTCCCAGTTCGCATAAT 3239

  scaffold165|s     100050 CTATTCAGTTCTGTGATAGTTGTTTCTTTGTGAGATTTTGGTACTGGGTA 100099
                                       v                 i                   
C scaffold57|si       3238 CTATTCAGTTCTTTGATAGTTGTTTCTTTGCGAGATTTTGGTACTGGGTA 3189

  scaffold165|s     100100 TGCCTTGCCATGATATGGCTTTGTGCCCTCCTTAAGTTCGAAGGACACAG 100149
                                                  i                          
C scaffold57|si       3188 TGCCTTGCCATGATATGGCTTTGCGCCCTCCTTAAGTTCGAAGGACACAG 3139

  scaffold165|s     100150 GCTCTGTGTTCCAATCACCTAGTGTTCCGTCAAAAAGTTCCTCAAATTCT 100199
                                                                             
C scaffold57|si       3138 GCTCTGTGTTCCAATCACCTAGTGTTCCGTCAAAAAGTTCCTCAAATTCT 3089

  scaffold165|s     100200 GCGAGTAACTCCAGCAACGAGTTTTGGTCTTGGAGACTTAGGTGAGTACA 100249
                            i                                                
C scaffold57|si       3088 GTGAGTAACTCCAGCAACGAGTTTTGGTCTTGGAGACTTAGGTGAGTACA 3039

  scaffold165|s     100250 ATTGGTGCTAACAATTGATTGGAGGTCTGCCTTTTTATAATTTGCATCTA 100299
                                                                             
C scaffold57|si       3038 ATTGGTGCTAACAATTGATTGGAGGTCTGCCTTTTTATAATTTGCATCTA 2989

  scaffold165|s     100300 GGATTTTAACTACCCGCTGTGTTGCTTCCTGCGTACTTTGCGGTTCATTT 100349
                                                 i                           
C scaffold57|si       2988 GGATTTTAACTACCCGCTGTGTCGCTTCCTGCGTACTTTGCGGTTCATTT 2939

  scaffold165|s     100350 GCCATGCTGTTGTTAACAGCCCAGGCTTTATCCAAGTTCGATGAGGTCAG 100399
                                                                 i           
C scaffold57|si       2938 GCCATGCTGTTGTTAACAGCCCAGGCTTTATCCAAGTTTGATGAGGTCAG 2889

  scaffold165|s     100400 ACTATTGATGTCTCTCATTGGCAAAATGATGTGATCAATGGTAATTTCTT 100449
                                                                     v       
C scaffold57|si       2888 ACTATTGATGTCTCTCATTGGCAAAATGATGTGATCAATGGTTATTTCTT 2839

  scaffold165|s     100450 TTGTTCAAGAATCTAGAACAATTCCGAGCTCTTTCATGGTTTGGCATCCA 100499
                                 i i                                  i      
C scaffold57|si       2838 TTGTTCGAAAATCTAGAACAATTCCGAGCTCTTTCATGGTTTGACATCCA 2789

  scaffold165|s     100500 AGAATGAGGTCGAACGCTGGCTTTGCCATCTTTTTCTTATCATACTCTAC 100549
                                                  v                          
C scaffold57|si       2788 AGAATGAGGTCGAACGCTGGCTTAGCCATCTTTTTCTTATCATACTCTAC 2739

  scaffold165|s     100550 TACATTAGGAGTCACGTTGTATTCCTTACTGTTCGAATACTCAAAGAACT 100599
                              i i         vv    i                            
C scaffold57|si       2738 TACGTCAGGAGTCACTGTGTACTCCTTACTGTTCGAATACTCAAAGAACT 2689

  scaffold165|s     100600 TTAAGTTGACTTCGCTCCTTCCTTTGGTTAGGAAGCTCCCATTCGACGTA 100649
                                                                            i
C scaffold57|si       2688 TTAAGTTGACTTCGCTCCTTCCTTTGGTTAGGAAGCTCCCATTCGACGTG 2639

  scaffold165|s     100650 TGCCAAGACTTTGGCACCTGCCTAGCCAAGTAGGGAAAGCGTTTCTCCGT 100699
                           i                        i         -              
C scaffold57|si       2638 CGCCAAGACTTTGGCACCTGCCTAGTCAAGTAGGG-AAGCGTTTCTCCGT 2590

  scaffold165|s     100700 TCCCTTTGCATGGAACAGGAGATCA----CAGATCCACTGTCTAGTAGGA 100745
                                                    ----                     
C scaffold57|si       2589 TCCCTTTGCATGGAACAGGAGATCACCATCAGATCCACTGTCTAGTAGGA 2540

  scaffold165|s     100746 TCCTGATGACTGTGTTACTGGTACGACACCCTGTAG-GTGTTCGATGTTC 100794
                                                      i        -         i   
C scaffold57|si       2539 TCCTGATGACTGTGTTACTGGTACGACGCCCTGTAGAGTGTTCGATATTC 2490

  scaffold165|s     100795 TTACGGGCTGGATTTTTAGTCGTTAAATGACGTGCTTGTGCTACTACAGT 100844
                                           i     i vv  ii                    
C scaffold57|si       2489 TTACGGGCTGGATTTTCAGTCGCTTTATAGCGTGCTTGTGCTACTACAGT 2440

  scaffold165|s     100845 AGTGATCTGCCTTTCTTTACCTGTCAAAGGGGGGTTCACACTATTGAAAA 100894
                                i     i             i                        
C scaffold57|si       2439 AGTGACCTGCCCTTCTTTACCTGTCGAAGGGGGGTTCACACTATTGAAAA 2390

  scaffold165|s     100895 GGTCACTTGACAGTTCGGGGTCCGACAATTCGGTTATTG-TTCACTCTGT 100943
                                 ii                               -          
C scaffold57|si       2389 GGTCACCCGACAGTTCGGGGTCCGACAATTCGGTTATTGTTTCACTCTGT 2340

  scaffold165|s     100944 GTAAGGTTGGCTCGAAGATTTCCTAGTTCTTCTGCCAGGTTTGAACATGT 100993
                                    i  v             v              i        
C scaffold57|si       2339 GTAAGGTTGACTGGAAGATTTCCTAGGTCTTCTGCCAGGTTCGAACATGT 2290

  scaffold165|s     100994 ATTGTTTGAATCAGAAAATGTTATGTTGGCACGCGGGGAAGTTTTAATCG 101043
                           v         i                      i        i       
C scaffold57|si       2289 CTTGTTTGAACCAGAAAATGTTATGTTGGCACGTGGGGAAGTCTTAATCG 2240

  scaffold165|s     101044 GACTAAGATAAGTATTCATCATTTCATTACAATCGATTTTACTACACAAT 101093
                                        i  i                i                
C scaffold57|si       2239 GACTAAGATAAGTGTTTATCATTTCATTACAATTGATTTTACTACACAAT 2190

  scaffold165|s     101094 TTCTTAGTACTCCCCAACCCATCATCTCAAGATGAGTCTGAATCATCACT 101143
                                                                             
C scaffold57|si       2189 TTCTTAGTACTCCCCAACCCATCATCTCAAGATGAGTCTGAATCATCACT 2140

  scaffold165|s     101144 GTCACTCATGTCGTGATGCTTACGCTTCTTTTTTCCGATAGCGCGTTTCA 101193
                              i     v                                        
C scaffold57|si       2139 GTCGCTCATTTCGTGATGCTTACGCTTCTTTTTTCCGATAGCGCGTTTCA 2090

  scaffold165|s     101194 TTTTCTTGTTGGATTTCGTAAGTTTGTCGATTTTAGCGGATAGCTGCGCA 101243
                                        i  v                                 
C scaffold57|si       2089 TTTTCTTGTTGGACTTGGTAAGTTTGTCGATTTTAGCGGATAGCTGCGCA 2040

  scaffold165|s     101244 TAGCTACTTCCTCCTCAAGCAGGTCTCTCTAGTCCACAAGAAATTCCATT 101293
                                           i                    i   iv       
C scaffold57|si       2039 TAGCTACTTCCTCCTCGAGCAGGTCTCTCTAGTCCACGAGAGTTTCCATT 1990

  scaffold165|s     101294 TGGTTTTCTCCCCTTGAAGCTTGACTTCGGGGTCCCATTGGAGTCATACT 101343
                                                       -          -          
C scaffold57|si       1989 TGGTTTTCTCCCCTTGAAGCTTGACTTC-GGGTCCCATT-GAGTCATACT 1942

  scaffold165|s     101344 TCCGGCAATCTGGAGTGTTGTGGGTGGTATGTG-CCCCATGTTTCTTGC- 101391
                                     i                      -               -
C scaffold57|si       1941 TCCGGCAATCCGGAGTGTTGTGGGTGGTATGTGCCCCCATGTTTCTTGCA 1892

  scaffold165|s     101392 AGAGAACAGTACTTCTCTGTGCGACGTTTCTTCGGAATCCGGTCACTAAA 101441
                                                            -                
C scaffold57|si       1891 AGAGAACAGTACTTCTCTGTGCGACGTTTCTTC-GAATCCGGTCACTAAA 1843

  scaffold165|s     101442 AGAGACCATCTTCTTTCTAGACAAGTCATAAGACTTGGCTACAGTCTTGG 101491
                                          i     ii    i v  v         i       
C scaffold57|si       1842 AGAGACCATCTTCTTCCTAGATGAGTCGTTAGCCTTGGCTACGGTCTTGG 1793

  scaffold165|s     101492 GTCCTTCTCCAACCTTCTCGGTGGGGTAGGCCGTCTTGATGTGTTCAAGG 101541
                                                           v   i    i        
C scaffold57|si       1792 GTCCTTCTCCAACCTTCTCGGTGGGGTAGGCCTTCTCGATGCGTTCAAGG 1743

  scaffold165|s     101542 ACTTCGAGAAGTTCCCTGACACTCTGTGGTACCAAGGCTCCACTGAGCTA 101591
                               -                              i             v
C scaffold57|si       1742 ACTT-GAGAAGTTCCCTGACACTCTGTGGTACCAAAGCTCCACTGAGCTC 1694

  scaffold165|s     101592 ATATTGGTCCTGCCAGTTCCTAGGAACCATCCTGAGGATGTGGCTTGCCA 101641
                                                                             
C scaffold57|si       1693 ATATTGGTCCTGCCAGTTCCTAGGAACCATCCTGAGGATGTGGCTTGCCA 1644

  scaffold165|s     101642 AGTCGGCATCATCAGATGGCCCACATACTTCCATAGACTTTGCAGCCTTT 101691
                                         i       i       i i                v
C scaffold57|si       1643 AGTCGGCATCATCAAATGGCCCGCATACTTTCGTAGACTTTGCAGCCTTG 1594

  scaffold165|s     101692 GAAGAGTAAAACAGGCACGGCAAGAGTTCCACATACCCGTTAAGGCGTTG 101741
                                                                          i  
C scaffold57|si       1593 GAAGAGTAAAACAGGCACGGCAAGAGTTCCACATACCCGTTAAGGCGCTG 1544

  scaffold165|s     101742 GATCCTCTGCACAAAGTCTCTGATGGGTACCCTATTTGGTTTCTTCAGCC 101791
                                             i   i          i                
C scaffold57|si       1543 GATCCTCTGCACAAAGTCCCTGGTGGGTACCCTGTTTGGTTTCTTCAGCC 1494

  scaffold165|s     101792 CATTGCTGATGTAGAAACGTTCCTGATCCGCTGCATCAGTCCTAAAGACA 101841
                                                 i  v           v     i   i i
C scaffold57|si       1493 CATTGCTGATGTAGAAACGTTCTTGCTCCGCTGCATCCGTCCTGAAGGCG 1444

  scaffold165|s     101842 GTCTGCAGATGCAACTGGACACATTCCTGAAAGGAGGTCCAAGATGCCAG 101891
                                   i              i                        i 
C scaffold57|si       1443 GTCTGCAGGTGCAACTGGACACACTCCTGAAAGGAGGTCCAAGATGCCGG 1394

  scaffold165|s     101892 GCGTTTTGTGGGATGCTCGGTCCCGTACACATCTGTCCGGGGTTCGCAGT 101941
                                             i     i        v    i         i 
C scaffold57|si       1393 GCGTTTTGTGGGATGCTCAGTCCCATACACATCGGTCCAGGGTTCGCAAT 1344

  scaffold165|s     101942 TGATTTGCTCCCCAACGATGGTGGTCCAAGGATGACGGGCAGTCTCCGAC 101991
                                                           i                 
C scaffold57|si       1343 TGATTTGCTCCCCAACGATGGTGGTCCAAGGACGACGGGCAGTCTCCGAC 1294

  scaffold165|s     101992 AATTGAGTGGAGTACTGCAGGAAGATCGCTTGGCCGGCGGACACTATGGC 102041
                                                              i          v   
C scaffold57|si       1293 AATTGAGTGGAGTACTGCAGGAAGATCGCTTGGCCAGCGGACACTAGGGC 1244

  scaffold165|s     102042 CTCACTGGTGTGGATTTTAGCAGCAGTTGTTTTTTTCCACGACTGGAGGG 102091
                                                        i   v               i
C scaffold57|si       1243 CTCACTGGTGTGGATTTTAGCAGCAGTTGCTTTGTTCCACGACTGGAGGA 1194

  scaffold165|s     102092 CGGGGGAATTTTCATCCGTCCCTTTGAACGTGGCTTTGGCCGCAGTGGCC 102141
                            -                    i      v                  - 
C scaffold57|si       1193 C-GGGGAATTTTCATCCGTCCCCTTGAACTTGGCTTTGGCCGCAGTGG-C 1146

  scaffold165|s     102142 GCAGTCAGTTTTGCCTCAGCCTTTTTATCTGCCTTGCAGGCTTCCTCGTA 102191
                                                   vi         i         -    
C scaffold57|si       1145 GCAGTCAGTTTTGCCTCAGCCTTTGCATCTGCCTTACAGGCTTCC-CGTA 1097

  scaffold165|s     102192 GTCTGTGTCTAAGCCTCTCTGGGGAATTATTTCCATCGAGGTCTGGACAT 102241
                              i                   i                          
C scaffold57|si       1096 GTCCGTGTCTAAGCCTCTCTGGGAAATTATTTCCATCGAGGTCTGGACAT 1047

  scaffold165|s     102242 GGTTGAGGAACTGTTCAGGACTTCCCTCATCGAAGACGGTGACAGACAAG 102291
                                                                             
C scaffold57|si       1046 GGTTGAGGAACTGTTCAGGACTTCCCTCATCGAAGACGGTGACAGACAAG 997

  scaffold165|s     102292 GTCATTTTGTTGGAGACCTTGATTTTGTTGATTACCTTCGGGGTGTCCAT 102341
                                                                  -          
C scaffold57|si        996 GTCATTTTGTTGGAGACCTTGATTTTGTTGATTACCTTC-GGGTGTCCAT 948

  scaffold165|s     102342 GGCAGTGGGAATGTAGGAAATGGGTGGCTTGGACCTCCCTGAACTCCATT 102391
                                                         i                i  
C scaffold57|si        947 GGCAGTGGGAATGTAGGAAATGGGTGGCTTAGACCTCCCTGAACTCCGTT 898

  scaffold165|s     102392 CACACTCCTGCGGCTTGAGTCCTTCTGGGCTTGACTTGCTGGTTGACATT 102441
                                     i                       i        i     i
C scaffold57|si        897 CACACTCCTGTGGCTTGAGTCCTTCTGGGCTTGATTTGCTGGTCGACATC 848

  scaffold165|s     102442 CTCTTAATTGCCTCGCCAAGGGG-GTATTATAAAACAAGGCCTTGAAGAA 102490
                                i                 -                          
C scaffold57|si        847 CTCTTGATTGCCTCGCCAAGGGGCGTATTATAAAACAAGGCCTTGAAGAA 798

  scaffold165|s     102491 GGTCTTGGGTGCCCTGATGAGGTTAGCTCGAAAGAGAATTTTTTAATTTT 102540
                                           v   i            -          -     
C scaffold57|si        797 GGTCTTGGGTGCCCTGTTGAAGTTAGCTCGAAA-AGAATTTTTT-ATTTT 750

  scaffold165|s     102541 TAATTTTTAATTTTTTCTTCGTCGACTTGTATTTCTTAAAAGTCTTGCTT 102590
                            v        v             i   v        i           i
C scaffold57|si        749 TTATTTTTAAATTTTTCTTCGTCGGCTTTTATTTCTTGAAAGTCTTGCTC 700

  scaffold165|s     102591 CCAACTATTTCGCAAGAATTCTTGATCACGAAATTAATCCGACTCGTAGG 102640
                            v iv        i        i                           
C scaffold57|si        699 CAAGGTATTTCGCGAGAATTCTCGATCACGAAATTAATCCGACTCGTAGG 650

  scaffold165|s     102641 AATCCCCGATCGCAGAAGTCAATCGCTTGGAGTTTATTGCTTA-ACTCAC 102689
                                               i      i i       i   v -i   i 
C scaffold57|si        649 AATCCCCGATCGCAGAAGTCGATCGCTCGAAGTTTATCGCTGATGCTCGC 600

  scaffold165|s     102690 TGATCGCGGGAGAATTTTTGGAAAGCTCGTAGATCGCGAAACCGTAGGAA 102739
                                      vv -       i                           
C scaffold57|si        599 TGATCGCGGGATTA-TTTTGGAGAGCTCGTAGATCGCGAAACCGTAGGAA 551

  scaffold165|s     102740 TTTGTCGATCGCGTAGCCGATTTTGGAGAGATCATCGATCGTGCAAAAAA 102789
                             i              i        iv i   i                
C scaffold57|si        550 TTCGTCGATCGCGTAGCTGATTTTGGGTAAATCGTCGATCGTGCAAAAAA 501

  scaffold165|s     102790 ACGCATCGCTGACGCGAAAAATTAAAAATTGCCACTCGCAATAAAAAATT 102839
                              i       ii       i  -         i     i        v 
C scaffold57|si        500 ACGTATCGCTGGTGCGAAAAGTT-AAAATTGCCGCTCGCGATAAAAAAAT 452

  scaffold165|s     102840 TGTTAGCGTACCTCGTGTCGGAAGGGTTGGATGTCAATGGCTTCGGTGCG 102889
                                                    v         i              
C scaffold57|si        451 TGTTAGCGTACCTCGTGTCGGAAGGTTTGGATGTCGATGGCTTCGGTGCG 402

  scaffold165|s     102890 CGAAGGTCGCACCATGGTTATCTATAGATAGTGACCTGAGCCAAAAACGT 102939
                                         i                          v    v   
C scaffold57|si        401 CGAAGGTCGCACCACGGTTATCTATAGATAGTGACCTGAGCGAAAATCGT 352

  scaffold165|s     102940 CGTAAAAAATATCACGCAAAAATTATTGGTAGTCTCGACAGGTGTCAAAG 102989
                                            i        v      i            i   
C scaffold57|si        351 CGTAAAAAATATCACGCGAAAATTATAGGTAGTTTCGACAGGTGTCGAAG 302

  scaffold165|s     102990 ATTTGA-TCTAAGAGGTATATTTGATACAATTGTGAGGATGGAAAGGCAG 103038
                            v    - i  v   v       vi i v                     
C scaffold57|si        301 AATTGATTTTATGAGCTATATTTTGTGCTATTGTGAGGATGGAAAGGCAG 252

  scaffold165|s     103039 TGGAACTGCATTCTAATCCAAACGATGCAAACGATCATTGTGTAGATCCT 103088
                                        i                        v      i -i 
C scaffold57|si        251 TGGAACTGCATTCCAATCCAAACGATGCAAACGATCATGGTGTAGGT-TT 203

  scaffold165|s     103089 ACACACAAT-TGGTATGATCATACCCTTCTCAAGGATGTTCAGATCTTCC 103137
                           vi       -       v            v vi    i i       v 
C scaffold57|si        202 CTACACAATATGGTATGTTCATACCCTTCTGATAGATGCTTAGATCTTAC 153

  scaffold165|s     103138 TCAAGGGTGTTCTCTTGTTTGGGGTTCTGAACTTCAGTGTTGGAGAGTCC 103187
                             v  i                             vi      i      
C scaffold57|si        152 TCCAGAGTGTTCTCTTGTTTGGGGTTCTGAACTTCCATGTTGGGGAGTCC 103

  scaffold165|s     103188 ATGCCGTTGGGAGGTGGACTCTCCTACTGGGGAGTCCTGAGAATGCTCC- 103236
                                 ii                    v   -                -
C scaffold57|si        102 ATGCCGCCGGGAGGTGGACTCTCCTACTTGGG-GTCCTGAGAATGCTCCT 54

  scaffold165|s     103237 ATTTAGGTTTTGTACCCCAGGGGTACAAAAAAGGCTGATTCTTGGCCTAT 103286
                                            i -           v                  
C scaffold57|si         53 ATTTAGGTTTTGTACCCTA-GGGTACAAAAATGGCTGATTCTTGGCCTAT 5

  scaffold165|s     103287 GTCA 103290
                               
C scaffold57|si          4 GTCA 1

Matrix = 20p43g.matrix
Kimura (with divCpGMod) = 4.02
Transitions / transversions = 2.10 (212/101)
Gap_init rate = 0.01 (42 / 6378), avg. gap size = 1.21 (51 / 42)


1915 15.52 2.99 0.00 scaffold165|size275773 103306 103640 (171599) C genome_12_13052#DNA (40) 460 116 m_b2278s001i74 42032

  scaffold165|s     103306 TGTAGACCCCCCCTTTTAAA-TGAAACAGCGGGAAAAATAGACGATAAAA 103354
                            i          v i v   -     ii         v        v   
C genome_12_130        460 TATAGACCCCCCATCTAAAAATGAAATGGCGGGAAAATTAGACGATCAAA 411

  scaffold165|s     103355 AATACTCATGA-AACCTTTTTTACATCTTCGATTTTGATTTAAAAAATTG 103403
                                 ii   - i             v  i    v            vi
C genome_12_130        410 AATACTTGTGACAGCCTTTTTTACATCGTCAATTTAGATTTAAAAAATAA 361

  scaffold165|s     103404 TATAGACATTTACATTACTACAAAAGTCACACAAGTCATGAATGAGCTTA 103453
                           v                                 v       v       
C genome_12_130        360 AATAGACATTTACATTACTACAAAAGTCACACAACTCATGAAGGAGCTTA 311

  scaffold165|s     103454 AATGATATTGTT-TTGCATGCATGGTTCGCACCTTTTCTAAGTAATCTCA 103502
                            i       v  -  vii      i   i            v     v  
C genome_12_130        310 AGTGATATTTTTATTTTGTGCATGATTCACACCTTTTCTAACTAATCACA 261

  scaffold165|s     103503 TGTCACTATGGCGAGTTCAGAGGTATTTTAGATGGGAGTTGATAAACTTT 103552
                              v i      i   ii            i vii    iv   i    i
C genome_12_130        260 TGTGATTATGGCAAGTCTAGAGGTATTTTAAAGAAGAGTCTATAGACTTC 211

  scaffold165|s     103553 CCGTATGGAGTCATGAATAGTCTATAGAC-CCCCACGATAGTCTATAGA- 103600
                                i                       -     ii i          -
C genome_12_130        210 CCGTACGGAGTCATGAATAGTCTATAGACCCCCCATAACAGTCTATAGAC 161

  scaffold165|s     103601 -CTGCCCTATGACAGTCCATAGACTGCC----ACGGTCTATAGAC 103640
                           - iv   i         i      iv  ----  i          
C genome_12_130        160 CCCCCCCCATGACAGTCTATAGACCCCCCATGACAGTCTATAGAC 116

Matrix = 20p43g.matrix
Kimura (with divCpGMod) = 17.28
Transitions / transversions = 1.74 (33/19)
Gap_init rate = 0.02 (7 / 334), avg. gap size = 1.43 (10 / 7)


392 20.65 11.96 0.00 scaffold165|size275773 103569 103660 (171579) genome_7_1761#DNA 46 148 (506) m_b2278s001i75 42033

  scaffold165|s     103569 ATAGTCTATAGACCCCCACGATAGTCTATAGACT-----------GCCCT 103607
                            i               v vi             -----------   vv
  genome_7_1761         46 ACAGTCTATAGACCCCCCCTGTAGTCTATAGACTCCACGAAATTCGCCGA 95

  scaffold165|s     103608 ATGACAGTCCATAGACTGCCACGGTCTATAGACTGTGAGGGTGGGTCTAC 103657
                            vi  v  iii     iv  v v                  v       i
  genome_7_1761         96 AAAACCGTTTGTAGACCCCCCCTGTCTATAGACTGTGAGGGGGGGTCTAT 145

  scaffold165|s     103658 AAA 103660
                            i 
  genome_7_1761        146 AGA 148

Matrix = 20p43g.matrix
Kimura (with divCpGMod) = 24.27
Transitions / transversions = 0.90 (9/10)
Gap_init rate = 0.01 (1 / 91), avg. gap size = 11.00 (11 / 1)


234 18.03 9.84 0.00 scaffold165|size275773 103613 103673 (171566) C genome_7_1761#DNA (575) 79 13 m_b2278s001i76 42034

  scaffold165|s     103613 AGTCCATAGACTGCCACGG---TCTATAGACTGTGAGGGTGGGTCTACAA 103659
                               i       i viv  ---                vv       i i
C genome_7_1761         79 AGTCTATAGACTACAGGGGGGGTCTATAGACTGTGAGGTGGGGTCTATAG 30

  scaffold165|s     103660 A--GGCTGGT-TACAAA 103673
                            --  vv   -      
C genome_7_1761         29 ACGGGGGGGTCTACAAA 13

Matrix = 20p43g.matrix
Kimura (with divCpGMod) = 20.69
Transitions / transversions = 0.83 (5/6)
Gap_init rate = 0.05 (3 / 60), avg. gap size = 2.00 (6 / 3)


17 8.18 3.85 0.00 scaffold165|size275773 103674 103699 (171540) (TA)n#Simple_repeat 1 27 (0) m_b2278s252i2 42035

  scaffold165|s     103674 TATATTTATATATAAATATATAT-TAT 103699
                                v        v        -   
  (TA)n#Simple_          1 TATATATATATATATATATATATATAT 27

Matrix = Unknown
Transitions / transversions = 0.00 (0/2)
Gap_init rate = 0.04 (1 / 25), avg. gap size = 1.00 (1 / 1)


2812 12.44 5.05 0.44 scaffold165|size275773 103706 104141 (171098) C genome_3_7528#DNA (0) 456 1 m_b2278s001i77 42036

  scaffold165|s     103706 CCATAAAACCTGGGGTATTAGTTATCAAAATATCAATAGATACATTTTGA 103755
                                     i       v            i    v          i  
C genome_3_7528        456 CCATAAAACCCGGGGTATAAGTTATCAAAATGTCAAAAGATACATTTCGA 407

  scaffold165|s     103756 TGTAACCAGTATCCCTGACAAAGCTAACAAAATTAATACGGCAACAAAAA 103805
                                  vi  i   v          i         v    i        
C genome_3_7528        406 TGTAACCTATACCCCGGACAAAGCTAGCAAAATTAAGACGGTAACAAAAA 357

  scaffold165|s     103806 AATGGGTATCTTGAAATATTACCCTATCTTTTT-GTAAGGTATGGTACCA 103854
                           -- v             v               -   i           v
C genome_3_7528        356 --TTGGTATCTTGAAATTTTACCCTATCTTTTTTGTAGGGTATGGTACCT 309

  scaffold165|s     103855 TGTTCCCGCCAGTTTTCTAACCTACTGGAGGTCGCGAACACTGACAATGC 103904
                                  i                               i  i      i
C genome_3_7528        308 TGTTCCCACCAGTTTTCTAACCTACTGGAGGTCGCGAACGCTAACAATGT 259

  scaffold165|s     103905 GCTATATATTTTTTCCAAACATTTCTAGCTCTTGTGTCATTTTT-TGGTG 103953
                                   v  v      v           v      v   v  -  i  
C genome_3_7528        258 GCTATATAATTATTCCAATCATTTCTAGCTGTTGTGTAATTGTTGTGATG 209

  scaffold165|s     103954 TGGGTTTTGTGGCAAATATGAATATCTCAACAACCAGCTGAGGTTACTTG 104003
                             i      i                  i         i ii     vi 
C genome_3_7528        208 TGAGTTTTGCGGCAAATATGAATATCTCGACAACCAGCCGGAGTTACGCG 159

  scaffold165|s     104004 GTCTTGTAGAT-----------------GACACAGAGAAACCATCCATGA 104036
                                   i  -----------------     i                
C genome_3_7528        158 GTCTTGTAAATATAGGCGTGTTGCTGCTGACACGGAGAAACCATCCATGA 109

  scaffold165|s     104037 GGGTTCCGGTGTGCTTGGCATGTTGTAAGCACTGGGGGGA---AATGTCA 104083
                                 i      i  i           i   ii iiii ---       
C genome_3_7528        108 GGGTTCTGGTGTGTTTAGCATGTTGTAAACACCAGAAAAACAAAATGTCA 59

  scaffold165|s     104084 CAGGAACTAGCCTAATGTAGCCTGTACCCTGGTGTAACCTGTGCCCCGGG 104133
                           vi i        i      i   i                          
C genome_3_7528         58 AGGAAACTAGCCCAATGTAACCTATACCCTGGTGTAACCTGTGCCCCGGG 9

  scaffold165|s     104134 TTTTATGG 104141
                                i  
C genome_3_7528          8 TTTTACGG 1

Matrix = 20p43g.matrix
Kimura (with divCpGMod) = 11.51
Transitions / transversions = 2.38 (38/16)
Gap_init rate = 0.01 (6 / 435), avg. gap size = 4.00 (24 / 6)


14 27.38 2.08 0.00 scaffold165|size275773 104674 104721 (170518) (CTG)n#Simple_repeat 1 49 (0) m_b2278s252i3 42037

  scaffold165|s     104674 CTGTTGTTGCTGCAGGAGCTGCTGGTGCTGAAGCTGTTGATGATG-TGC 104721
                              i  i      v vv       v     vv    i  v  v  -   
  (CTG)n#Simple          1 CTGCTGCTGCTGCTGCTGCTGCTGCTGCTGCTGCTGCTGCTGCTGCTGC 49

Matrix = Unknown
Transitions / transversions = 0.38 (3/8)
Gap_init rate = 0.02 (1 / 47), avg. gap size = 1.00 (1 / 1)


12642 11.41 3.82 1.78 scaffold165|size275773 104746 106788 (168451) scaffold170|size558746_(dbseq-nr_246)_[277812,288266]#LTR/Gypsy 1684 3767 (6688) m_b2278s001i78 42038

  scaffold165|s     104746 ACACTGCAAACGAAAAACACCGGTAACCTCCCCGTACACTCGCAAAACGT 104795
                                                                   i      i  
  scaffold170|s       1684 ACACTGCAAACGAAAAACACCGGTAACCTCCCCGTACACTTGCAAAATGT 1733

  scaffold165|s     104796 CAGAGTGTACGGG-AGGTTACCGGAATTTCAAGAGTGTACGGGTGGGTTA 104844
                                        -                                    
  scaffold170|s       1734 CAGAGTGTACGGGGAGGTTACCGGAATTTCAAGAGTGTACGGGTGGGTTA 1783

  scaffold165|s     104845 CTGGTTTTTTTATACATTACTTAAGCTGCATTTTCGTTTATCCCGCTAAG 104894
                            i    i                   i               v i     
  scaffold170|s       1784 CCGGTTCTTTTATACATTACTTAAGCCGCATTTTCGTTTATCACACTAAG 1833

  scaffold165|s     104895 CTTTGAAGCAAAAAAAATCTTCCGAGTGGTTGTTTGTTTCATGACTCACA 104944
                                          v      v                           
  scaffold170|s       1834 CTTTGAAGCAAAAAATATCTTCGGAGTGGTTGTTTGTTTCATGACTCACA 1883

  scaffold165|s     104945 GTTTGCAAATCACGAGTTGTAAACAGCAAGATCACCTGTTG--GGTCTAG 104992
                           i     i                 v                -- i     
  scaffold170|s       1884 ATTTGCGAATCACGAGTTGTAAACTGCAAGATCACCTGTTGCAGATCTAG 1933

  scaffold165|s     104993 TTTTGGTTTCAATTCTAGGCTTGATCTATGATTTCATTTGGTGAGTGCGC 105042
                                            v                        v      i
  scaffold170|s       1934 TTTTGGTTTCAATTCTACGCTTGATCTATGATTTCATTTGGTTAGTGCGT 1983

  scaffold165|s     105043 TTTGGGCCT-----------------------------GAAGTGACTGCG 105063
                                    -----------------------------            
  scaffold170|s       1984 TTTGGGCCTATTCATATTTTCAAAATATGGTACTACCAGAAGTGACTGCG 2033

  scaffold165|s     105064 CCAAAAAATGAGAACACA---TAAGAATAATAAGTGGGGCTGAAAATTGG 105110
                                    i        ---                             
  scaffold170|s       2034 CCAAAAAATAAGAACACAACATAAGAATAATAAGTGGGGCTGAAAATTGG 2083

  scaffold165|s     105111 CGTAGTGTGTCTACGTGTTTGTTACTTATTCCGTTGTATCACATCACCTA 105160
                                                          vv         i       
  scaffold170|s       2084 CGTAGTGTGTCTACGTGTTTGTTACTTATTCGTTTGTATCACGTCACCTA 2133

  scaffold165|s     105161 ATTCTTGTGTGGCATATTTGTATGATAATATAGTTATAGTACAT------ 105204
                                             i           i    -     i  ------
  scaffold170|s       2134 ATTCTTGTGTGGCATATTCGTATGATAATACAGTT-TAGTATATCTATGT 2182

  scaffold165|s     105205 ATGGTACCATACTACAACAATGGCGCTTGACCCAGACACAACAGAATGGT 105254
                                                  i            v     ----  --
  scaffold170|s       2183 ATGGTACCATACTACAACAATGGTGCTTGACCCAGAGACAAC----TG-- 2226

  scaffold165|s     105255 ACAATAGCAGTGTGCCCTCTCACTGCTTTCACATCACACAATTAT-TTTT 105303
                           ----        i                           vv i -    
  scaffold170|s       2227 ----TAGCAGTGCGCCCTCTCACTGCTTTCACATCACACATGTGTATTTT 2272

  scaffold165|s     105304 TTCAATTACATCACTGATACCCCACCGGCCCATCATGGGAACGGCCGAAA 105353
                                                i     -                      
  scaffold170|s       2273 TTCAATTACATCACTGATACCTCACCG-CCCATCATGGGAACGGCCGAAA 2321

  scaffold165|s     105354 CTCAGTCCACAGACTGAGTTATCCCTCCCGCCTTGCACCGCCATGTTGCC 105403
                                                                     i       
  scaffold170|s       2322 CTCAGTCCACAGACTGAGTTATCCCTCCCGCCTTGCACCGCCGTGTTGCC 2371

  scaffold165|s     105404 AACAACAATTGGCAGCAGCGGGTATATTTTGGGGGTGAGAAATCACGATT 105453
                             v             i  v                   v     v    
  scaffold170|s       2372 AAGAACAATTGGCAGCGGCCGGTATATTTTGGGGGTGAGTAATCAAGATT 2421

  scaffold165|s     105454 TTGTCTTGTTATACAACATTATACTCACCACATGGCCAATATTTTTTTCA 105503
                                     v     i               i   v   --        
  scaffold170|s       2422 TTGTCTTGTTCTACAATATTATACTCACCACACGGCAAAT--TTTTTTCA 2469

  scaffold165|s     105504 ATTAATTAGTTGCAGGCCTGCCGGCGAAATCGCCGAAACTCAGTCCACAG 105553
                                v             i  i         i i               
  scaffold170|s       2470 ATTAAATAGTTGCAGGCCTACCAGCGAAATCGTCAAAACTCAGTCCACAG 2519

  scaffold165|s     105554 ACTGAGTTAGGCATTCCCATTTGCACCGCCGTGTTGCCAACAACAATTGG 105603
                                           ivvi   v      i                   
  scaffold170|s       2520 ACTGAGTTAGGCATTCTGCCTTGGACCGCCATGTTGCCAACAACAATTGG 2569

  scaffold165|s     105604 CAGCAGCGGGTATATTTTGGGGGTGAG-T-TTTGATGAACTCACCATTTT 105651
                                  v        v       i  - -   i --     vi   v  
  scaffold170|s       2570 CAGCAGCCGGTATATTGTGGGGGTAAGATATTTAA--AACTCTTCATGTT 2617

  scaffold165|s     105652 TCACACTATTATACTCACCACACGTCCAATTTTTTCCAATTAATTAGTTA 105701
                           ii    i i                  v-              v      
  scaffold170|s       2618 CTACACCACTATACTCACCACACGTCCT-TTTTTTCCAATTAAATAGTTA 2666

  scaffold165|s     105702 CAGGT--GTCCTGGCGAAATCGCCAAAACTCAGTCCACAGACTGAGTTAG 105749
                                --i v v   i    i   i                         
  scaffold170|s       2667 CAGGTCTATACGGGCAAAATTGCCGAAACTCAGTCCACAGACTGAGTTAG 2716

  scaffold165|s     105750 GCATTCC-CATTTGCACCGCCGTGTTGCCAACAACAATTGGCAGCGGCGG 105798
                                  -    v -                v                v 
  scaffold170|s       2717 GCATTCCGCATTGG-ACCGCCGTGTTGCCAAGAACAATTGGCAGCGGCCG 2765

  scaffold165|s     105799 GTATATTTTGGGGGTGAGTTTTCATGAACTCACCATTTTTTGCACTATAA 105848
                                                           i v     ii      vi
  scaffold170|s       2766 GTATATTTTGGGGGTGAGTTTTCATGAACTCATCTTTTTTCACACTATTG 2815

  scaffold165|s     105849 TAC--ACCACACGTCCATTTTTTTCCAATTAACTAGTTACAGGTGTACTG 105896
                            i -- v    i  i          -      i           v     
  scaffold170|s       2816 TGCTCAACACATGTTCATTTTTTTC-AATTAATTAGTTACAGGTCTACTG 2864

  scaffold165|s     105897 GCGAAATCACCGAAACTCAGTCCACAGAC------TGAGTTAGGCATTCC 105940
                             i     i            i       ------               
  scaffold170|s       2865 GCAAAATCGCCGAAACTCAGTTCACAGACACAGACTGAGTTAGGCATTCC 2914

  scaffold165|s     105941 GCCTTGGACCGCCATGTTGCCAACAACAATTGGCAGCAGCGGGTATATTT 105990
                                                  v                v        v
  scaffold170|s       2915 GCCTTGGACCGCCATGTTGCCAAGAACAATTGGCAGCAGCCGGTATATTG 2964

  scaffold165|s     105991 TGGGGGTGCGTT-TTCATGAACTCACCATTTTTCGCACTATTATACTCAC 106039
                                  iv v -  i -i     vi   v  iii   i i         
  scaffold170|s       2965 TGGGGGTAAGATATTTA-AAACTCTTCATGTTCTACACCACTATACTCAC 3013

  scaffold165|s     106040 CACACGTCCACTTTTTTCCAATTAATTAGTTACAGGTGTACTGGCGAAAT 106089
                               i   v iiv     -      v           v   v v      
  scaffold170|s       3014 CACATGTCAATCATTTTC-AATTAAATAGTTACAGGTCTACGGTCGAAAT 3062

  scaffold165|s     106090 CGCCAAAACTCAGTCCACAGACTGAGTTAGACATTCCGCCTTGGACCGCC 106139
                               i                         i     i        i    
  scaffold170|s       3063 CGCCGAAACTCAGTCCACAGACTGAGTTAGGCATTCTGCCTTGGATCGCC 3112

  scaffold165|s     106140 ATATTGCCAACAACAATTGGCAGCGGCGGGTATATTTTGGGGGTGAGTTT 106189
                             i  i    v            i   v                    v 
  scaffold170|s       3113 ATGTTACCAAGAACAATTGGCAGTGGCCGGTATATTTTGGGGGTGAGTAT 3162

  scaffold165|s     106190 TCATGAACTCACCATTTTTCGCACTAT---ACTCACCACACGTCCATTTT 106236
                                  v   i v      i      ---     v    i  iv     
  scaffold170|s       3163 TCATGAAATCATCTTTTTTCACACTATTGTACTCAACACATGTTAATTTT 3212

  scaffold165|s     106237 TTTCCAATTAACTAGTTACAGGTGTACTGGCTAAATCACCGAAACTCAGT 106286
                               -      i           v       v     i            
  scaffold170|s       3213 TTTC-AATTAATTAGTTACAGGTCTACTGGCAAAATCGCCGAAACTCAGT 3261

  scaffold165|s     106287 CCACAGACTGAGTTAGGCATTCCGCCTTGGACCGCCGTGTTGCCAACAAC 106336
                                                    v                    v   
  scaffold170|s       3262 CCACAGACTGAGTTAGGCATTCCGCATTGGACCGCCGTGTTGCCAAGAAC 3311

  scaffold165|s     106337 AATTGGCAGCGGCGGGTATATTTTGGGGGTGAATTTTGATTAACTCATCT 106386
                                                           i    v  v         
  scaffold170|s       3312 AATTGGCAGCGGCGGGTATATTTTGGGGGTGAGTTTTCATGAACTCATCT 3361

  scaffold165|s     106387 TTTTTGACCCTATTATACTCAACACATGTTAA-TTTTTTTCGATGAAATA 106435
                               i-                  ii      -        i  v  v  
  scaffold170|s       3362 TTTTC-ACCCTATTATACTCAACATGTGTTAATTTTTTTTCAATTAATTA 3410

  scaffold165|s     106436 GTTACAGGCCCAGTTCTGAAATCCCCAAAACTCAGTCCACAGACTGAGTT 106485
                                   i i v vvi      v ii                       
  scaffold170|s       3411 GTTACAGGTCTACTGGCGAAATCGCTGAAACTCAGTCCACAGACTGAGTT 3460

  scaffold165|s     106486 TGGGATTTCGCTTTGCACCGCCGTGTTGCCAACAATATTTGGCAGCGGGG 106535
                           v  v   i   i i v     i          v  i v       i  vi
  scaffold170|s       3461 AGGCATTCCGCCTCGGACCGCTGTGTTGCCAAGAACAATTGGCAGTGGCA 3510

  scaffold165|s     106536 GGTATATTAACAGAGGTGAGTT-----GAATAGA--------ATACAATT 106572
                                   -vii i        -----   ivv -------- iv v   
  scaffold170|s       3511 GGTATATT-TTGGGGGTGAGTTTTCACGAACTCATCTTTTTCACCCTATT 3559

  scaffold165|s     106573 AT-TTCTACACATGTCTTGACTACATCTAATTTTCAATTATTTTATTTCA 106621
                             -i  v        i  ------------          vvvvi  v  
  scaffold170|s       3560 ATACTCAACACATGTTTT------------TTTTCAATTAAAAAGTTACA 3597

  scaffold165|s     106622 GGCCAGGCACGGGAACAGCCGAAACTCAGTCCACAGACTGAGTTTGGCAT 106671
                               vi iv i i  ivv vi        i                 v  
  scaffold170|s       3598 GGCCCAGTTCAGAAATCCCGAAAACTCAGCCCACAGACTGAGTTTGGGAT 3647

  scaffold165|s     106672 TTCGCCTTGCACCACGGTGTTGCCAACAACGGTTTGCAGAGGCATGTAAA 106721
                                i       i v           i iiv  v    v   iv   v 
  scaffold170|s       3648 TTCGCTTTGCACCGCCGTGTTGCCAACGATATTTGGCAGCGGCGAGTATA 3697

  scaffold165|s     106722 TTTTTAT-GGTGAGTT--ATTGAAGTCATACTATATTT-CAATTGTTTTC 106767
                             vv  v-        --  v   vv  - i   v   -  v    i  v
  scaffold170|s       3698 TTAATAGAGGTGAGTTGCATGGAATACA-ATTATTTTTACACTTGTCTTG 3746

  scaffold165|s     106768 ATTTAAGCTTAGTTTCAATTA 106788
                            i vv v  v v         
  scaffold170|s       3747 ACTACATCTAATTTTCAATTA 3767

Matrix = 20p43g.matrix
Kimura (with divCpGMod) = 11.46
Transitions / transversions = 1.06 (118/111)
Gap_init rate = 0.03 (58 / 2042), avg. gap size = 1.98 (115 / 58)

15183 9.62 2.16 1.09 scaffold165|size275773 105286 107460 (167779) scaffold170|size558746_(dbseq-nr_246)_[277812,288266]#LTR/Gypsy 2447 4644 (5811) m_b2278s001i79 42038

  scaffold165|s     105286 CATCACACAATTA-TTTTTTTCAATTACATCACTGATACCCCACCGGCCC 105334
                             i     iiiv -             v  vii  -------- v    i
  scaffold170|s       2447 CACCACACGGCAAATTTTTTTCAATTAAATAGTTG--------CAGGCCT 2488

  scaffold165|s     105335 ATCATGGGAACGGCCGAAACTCAGTCCACAGACTGAGTTATCCCTCCCGC 105384
                            i  vv i  iv i i                        vv v i i  
  scaffold170|s       2489 ACCAGCGAAATCGTCAAAACTCAGTCCACAGACTGAGTTAGGCATTCTGC 2538

  scaffold165|s     105385 CTTGCACCGCCATGTTGCCAACAACAATTGGCAGCAGCGGGTATATTTTG 105434
                               v                                 v        v  
  scaffold170|s       2539 CTTGGACCGCCATGTTGCCAACAACAATTGGCAGCAGCCGGTATATTGTG 2588

  scaffold165|s     105435 GGGGTGAGAAATC-ACGATTTTGTCTTGTTATACAACATTATACTCACCA 105483
                                i   v  i- vi i i -  v    v    v  i           
  scaffold170|s       2589 GGGGTAAGATATTTAAAACTCT-TCATGTTCTACACCACTATACTCACCA 2637

  scaffold165|s     105484 CATGGCCAATATTTTTTTCAATTAATTAGTTGCAGGCCTG--CCGGCGAA 105531
                             i v  -- -      i       v     i    i  i-- v   i  
  scaffold170|s       2638 CACGTCC--T-TTTTTTCCAATTAAATAGTTACAGGTCTATACGGGCAAA 2684

  scaffold165|s     105532 ATCGCCGAAACTCAGTCCACAGACTGAGTTAGGCATTCC-CATTTGCACC 105580
                             i                                    -    v -   
  scaffold170|s       2685 ATTGCCGAAACTCAGTCCACAGACTGAGTTAGGCATTCCGCATTGG-ACC 2733

  scaffold165|s     105581 GCCGTGTTGCCAACAACAATTGGCAGCAGCGGGTATATTTTGGGGGTGAG 105630
                                        v             i  v                   
  scaffold170|s       2734 GCCGTGTTGCCAAGAACAATTGGCAGCGGCCGGTATATTTTGGGGGTGAG 2783

  scaffold165|s     105631 TTTTGATGAACTCACCATTTTTCACACTATTATACTCACCACACGTCCAA 105680
                               v         i v              i i    v    i  i  -
  scaffold170|s       2784 TTTTCATGAACTCATCTTTTTTCACACTATTGTGCTCAACACATGTTCA- 2832

  scaffold165|s     105681 TTTTTTCCAATTAATTAGTTACAGGTGTCCTGGCGAAATCGCCAAAACTC 105730
                                 i                   v v     i        i      
  scaffold170|s       2833 TTTTTTTCAATTAATTAGTTACAGGTCTACTGGCAAAATCGCCGAAACTC 2882

  scaffold165|s     105731 AGTCCACAGAC------TGAGTTAGGCATTCCCATTTGCACCGCCGTGTT 105774
                              i       ------               vvi   v      i    
  scaffold170|s       2883 AGTTCACAGACACAGACTGAGTTAGGCATTCCGCCTTGGACCGCCATGTT 2932

  scaffold165|s     105775 GCCAACAACAATTGGCAGCGGCGGGTATATTTTGGGGGTGAGTT-TTCAT 105823
                                v             i  v        v       i  v -  i -
  scaffold170|s       2933 GCCAAGAACAATTGGCAGCAGCCGGTATATTGTGGGGGTAAGATATTTA- 2981

  scaffold165|s     105824 GAACTCACCATTTTTTGCACTATAATAC--ACCACACGTCCATTTTTTTC 105871
                           i     vi   v  i i   i iv    --      i   v  iv     
  scaffold170|s       2982 AAACTCTTCATGTTCTACACCACTATACTCACCACATGTCAATCATTTTC 3031

  scaffold165|s     105872 CAATTAACTAGTTACAGGTGTACTGGCGAAATCACCGAAACTCAGTCCAC 105921
                           -      v           v   v v       i                
  scaffold170|s       3032 -AATTAAATAGTTACAGGTCTACGGTCGAAATCGCCGAAACTCAGTCCAC 3080

  scaffold165|s     105922 AGACTGAGTTAGGCATTCCGCCTTGGACCGCCATGTTGCCAACAACAATT 105971
                                             i        i         i    v       
  scaffold170|s       3081 AGACTGAGTTAGGCATTCTGCCTTGGATCGCCATGTTACCAAGAACAATT 3130

  scaffold165|s     105972 GGCAGCAGCGGGTATATTTTGGGGGTGCGTTTTCATGAACTCACCATTTT 106021
                                ii  v                 v  v        v   i v    
  scaffold170|s       3131 GGCAGTGGCCGGTATATTTTGGGGGTGAGTATTCATGAAATCATCTTTTT 3180

  scaffold165|s     106022 TCGCACTATTATACTCACCACACGTCCACTTTTTTCCAATTAATTAGTTA 106071
                             i       i      v    i  iv i       -             
  scaffold170|s       3181 TCACACTATTGTACTCAACACATGTTAATTTTTTTC-AATTAATTAGTTA 3229

  scaffold165|s     106072 CAGGTGTACTGGCGAAATCGCCAAAACTCAGTCCACAGACTGAGTTAGAC 106121
                                v       i        i                         i 
  scaffold170|s       3230 CAGGTCTACTGGCAAAATCGCCGAAACTCAGTCCACAGACTGAGTTAGGC 3279

  scaffold165|s     106122 ATTCCGCCTTGGACCGCCATATTGCCAACAACAATTGGCAGCGGCGGGTA 106171
                                  v          i i       v                     
  scaffold170|s       3280 ATTCCGCATTGGACCGCCGTGTTGCCAAGAACAATTGGCAGCGGCGGGTA 3329

  scaffold165|s     106172 TATTTTGGGGGTGAGTTTTCATGAACTCACCATTTTTCGC---ACTATAC 106218
                                                        i -      i --- i     
  scaffold170|s       3330 TATTTTGGGGGTGAGTTTTCATGAACTCATC-TTTTTCACCCTATTATAC 3378

  scaffold165|s     106219 TCACCACACGTCCATTTTTTTCCAATTAACTAGTTACAGGTGTACTGGCT 106268
                              v  iii  iv        i       i           v       v
  scaffold170|s       3379 TCAACATGTGTTAATTTTTTTTCAATTAATTAGTTACAGGTCTACTGGCG 3428

  scaffold165|s     106269 AAATCACCGAAACTCAGTCCACAGACTGAGTTAGGCATTCCGCCTTGGAC 106318
                                i i                                     i    
  scaffold170|s       3429 AAATCGCTGAAACTCAGTCCACAGACTGAGTTAGGCATTCCGCCTCGGAC 3478

  scaffold165|s     106319 CGCCGTGTTGCCAACAACAATTGGCAGCGGCGGGTATATTTTGGGGGTGA 106368
                              i          v            i   i                  
  scaffold170|s       3479 CGCTGTGTTGCCAAGAACAATTGGCAGTGGCAGGTATATTTTGGGGGTGA 3528

  scaffold165|s     106369 ATTTTGATTAACTCATCTTTTTTGACCCTATTATACTCAACACATGTTAA 106418
                           i    v iv             i-                        --
  scaffold170|s       3529 GTTTTCACGAACTCATCTTTTTC-ACCCTATTATACTCAACACATGTT-- 3575

  scaffold165|s     106419 TTTTTTTCGATGAAATAGTTACAGGCCCAGTTCTGAAATCCCCAAAACTC 106468
                           -       i  v   v                 v        v       
  scaffold170|s       3576 -TTTTTTCAATTAAAAAGTTACAGGCCCAGTTCAGAAATCCCGAAAACTC 3624

  scaffold165|s     106469 AGTCCACAGACTGAGTTTGGGATTTCGCTTTGCACCGCCGTGTTGCCAAC 106518
                             i                                               
  scaffold170|s       3625 AGCCCACAGACTGAGTTTGGGATTTCGCTTTGCACCGCCGTGTTGCCAAC 3674

  scaffold165|s     106519 AATATTTGGCAGCGGGGGGTATATTAACAGAGGTGAGTTGAATAGAATAC 106568
                           i              v i         i            v  i      
  scaffold170|s       3675 GATATTTGGCAGCGGCGAGTATATTAATAGAGGTGAGTTGCATGGAATAC 3724

  scaffold165|s     106569 AATTATTTCTACACATGTCTTGACTACATCTAATTTTCAATTATTTTATT 106618
                                   i     v                                   
  scaffold170|s       3725 AATTATTTTTACACTTGTCTTGACTACATCTAATTTTCAATTATTTTATT 3774

  scaffold165|s     106619 TCAGGCCAGGCACGGGAACAGCCGAAACTCAGTCCACAGACTGAGTTTGG 106668
                                       i                                     
  scaffold170|s       3775 TCAGGCCAGGCATGGGAACAGCCGAAACTCAGTCCACAGACTGAGTTTGG 3824

  scaffold165|s     106669 CATTTCGCCTTGCACCACGGTGTTGCCAACAACGGTTTGCAGAGGCATGT 106718
                               i           i v               v iv            
  scaffold170|s       3825 CATTCCGCCTTGCACCGCTGTGTTGCCAACAACGTTCAGCAGAGGCATGT 3874

  scaffold165|s     106719 AAATTTTTATGGTGAGTTATTGAAGTCATACTATATTTCAATTGTTTTCA 106768
                                i                      v    i   v i      v ii
  scaffold170|s       3875 AAATTCTTATGGTGAGTTATTGAAGTCAAACTACATTACGATTGTTATTG 3924

  scaffold165|s     106769 TTTAAGCTTAGTTTCAATTAAATAATTAATTTTCTTCTACCTTGGTGATA 106818
                              v      i         v           i                 
  scaffold170|s       3925 TTTCAGCTTAATTTCAATTATATAATTAATTTCCTTCTACCTTGGTGATA 3974

  scaffold165|s     106819 ATATTGTCCACAGTATCATTTTTCATCTTGGAGCAGCTTGGGGCTGAAAT 106868
                                           ii            i                   
  scaffold170|s       3975 ATATTGTCCACAGTATTGTTTTTCATCTTGAAGCAGCTTGGGGCTGAAAT 4024

  scaffold165|s     106869 TTTGGCACCTGTGTCCTTTTGGTGGGCAATGTGTTGGGCGGGCCCCTAAA 106918
                                                      i                      
  scaffold170|s       4025 TTTGGCACCTGTGTCCTTTTGGTGGGCGATGTGTTGGGCGGGCCCCTAAA 4074

  scaffold165|s     106919 ATATGTTAATGTAGTATGTTTAATTATATTAGTGGAGATAAATTACACAT 106968
                                                                             
  scaffold170|s       4075 ATATGTTAATGTAGTATGTTTAATTATATTAGTGGAGATAAATTACACAT 4124

  scaffold165|s     106969 ACTCTATTATTGTAGTCCAACAGTAGGTATCCCTCCCGGTAACC------ 107012
                                                        v      i       ------
  scaffold170|s       4125 ACTCTATTATTGTAGTCCAACAGTAGGTAGCCCTCCTGGTAACCCTCCTG 4174

  scaffold165|s     107013 ---------------------GTATGCTCCGGTAACCCTCCGGTACTCTC 107041
                           ---------------------                             
  scaffold170|s       4175 TAACGTTCCGGTAGCCCTCCGGTATGCTCCGGTAACCCTCCGGTACTCTC 4224

  scaffold165|s     107042 CGGTAGCCTTCCCGTAACCTTCCAGTTACCCTCCCGTACACTTCAGGTTA 107091
                            i                     i                    v     
  scaffold170|s       4225 CAGTAGCCTTCCCGTAACCTTCCGGTTACCCTCCCGTACACTTCCGGTTA 4274

  scaffold165|s     107092 CCCTCCCGTACACTTCCGGTATGCCACCGGTAAACATTTTTTTAGCTACT 107141
                                  i                                   i      
  scaffold170|s       4275 CCCTCCCATACACTTCCGGTATGCCACCGGTAAACATTTTTTTGGCTACT 4324

  scaffold165|s     107142 AAGTAATGCAGTTACAGCCACTAATTAGATTGATATCGATTCTAAGACTT 107191
                                         i                     i             
  scaffold170|s       4325 AAGTAATGCAGTTATAGCCACTAATTAGATTGATATTGATTCTAAGACTT 4374

  scaffold165|s     107192 ACTGAGAAGTCTGTTTTCCTGTAAAAACGTACCAATTCCTATCGTACGTA 107241
                                                      v                      
  scaffold170|s       4375 ACTGAGAAGTCTGTTTTCCTGTAAAAAAGTACCAATTCCTATCGTACGTA 4424

  scaffold165|s     107242 GAAA-AAATCGAAAAGCTCCTTTTGGTCTCAAATTTCCGGTAACCTCCCA 107290
                               -     vi         i                           i
  scaffold170|s       4425 GAAATAAATCTGAAAGCTCCTCTTGGTCTCAAATTTCCGGTAACCTCCCG 4474

  scaffold165|s     107291 GTAGACTCCGGTAACCCTCCCGTACACTAGTTTACCGGAGGGTTACAGAA 107340
                                                                             
  scaffold170|s       4475 GTAGACTCCGGTAACCCTCCCGTACACTAGTTTACCGGAGGGTTACAGAA 4524

  scaffold165|s     107341 GTGTACAGGGAGGTTACCGGAAGATACCATTCCGGGGGCTCCGGTAACCT 107390
                                 vv                                          
  scaffold170|s       4525 GTGTACCCGGAGGTTACCGGAAGATACCATTCCGGGGGCTCCGGTAACCT 4574

  scaffold165|s     107391 CCCCGTACACTCGAGTGTACAGGGAGGTTACCGGTGTTTTTCGTTTGCAG 107440
                              i                i                    i        
  scaffold170|s       4575 CCCTGTACACTCGAGTGTACGGGGAGGTTACCGGTGTTTTTTGTTTGCAG 4624

  scaffold165|s     107441 TG--GATGCTGAACCCATGGAC 107460
                             --    --  ii v      
  scaffold170|s       4625 TGAAGATG--GAGTCAATGGAC 4644

Matrix = 20p43g.matrix
Kimura (with divCpGMod) = 9.53
Transitions / transversions = 1.44 (122/85)
Gap_init rate = 0.02 (36 / 2174), avg. gap size = 1.97 (71 / 36)


392 27.58 5.26 3.00 scaffold165|size275773 107956 108183 (167056) C rnd-1_family-336#Unknown (3) 256 24 m_b2278s001i80 42039

  scaffold165|s     107956 ATCTATGGTGCCCCAAACATCCTATAG---AGG-TGTTAGTCTTGAGAAA 108001
                              i  ?        ?    iv v?  ---   -  ?ii?iv    -- v
C rnd-1_family-        256 ATCCATNGTGCCCCANACATTGTCNAGGACAGGATGNCGNCGTTGA--AT 209

  scaffold165|s     108002 TAGTACCGCAATATTCCTGTAACTTTTC--TGATTAGGGAGTGCAATTTG 108049
                           i vii  - i   i    vi ii  i  --i i? -  ?  ivii  i -
C rnd-1_family-        208 CATCGCC-CGATACTCCTCCAGTTTCTCAGCGGNT-GGNAGCCTGATCT- 162

  scaffold165|s     108050 TAG--AGATGATCATGTTTCAG----TTCACAATCATCTGCAGAGCAAAT 108093
                            i --       vviv   v  ----  ?  i v?   iv vv?     i
C rnd-1_family-        161 TGGCCAGATGATGTCCTTTGAGAACCTTNACGAGNATCCTCCTNGCAAAC 112

  scaffold165|s     108094 TTGAAGTGCTTTGCATGAGGAGTCATGGTCATCCCAAGAATTATCTAAAG 108143
                            v? i  i   i  ?vv     ?   ?    ??    i   i v  iv  
C rnd-1_family-        111 TGNAGGTACTTCGCNACAGGAGNCATNGTCANNCCAAAAATCAACTGCAG 62

  scaffold165|s     108144 CACTATACCTGATAGCCATGTGTATGACTCCACTCCAAAA 108183
                           v  i  vvvi -- ?  ?i v  ?i        v      
C rnd-1_family-         61 AACCATCAACG--ANCCNCGGGTNCGACTCCACGCCAAAA 24

Matrix = 20p43g.matrix
Kimura (with divCpGMod) = 31.68
Transitions / transversions = 1.35 (35/26)
Gap_init rate = 0.05 (12 / 227), avg. gap size = 1.58 (19 / 12)


1981 18.18 6.38 4.04 scaffold165|size275773 108341 108873 (166366) C scaffold61|size850897_(dbseq-nr_469)_[557107,562633]#LTR/Gypsy (0) 5527 4983 m_b2278s001i81 42040

  scaffold165|s     108341 TGACCTAAGCCGATAGTTGGTTGAA--GT--TC-TATGTAG-TAAATAAA 108384
                                       iv   -i  i   --  --  -  v   i-v  i  i 
C scaffold61|si       5527 TGACCTAAGCCGGAAGT-AGTCGAAAAGTAATCGTAGGTAAAGAAGTAGA 5479

  scaffold165|s     108385 AGAACGTGAAGTTCCAGTTGATTGGAAATTATTTTTATGAGCTATTTTAA 108434
                            i  v   ---               i                   vv  
C scaffold61|si       5478 AAAAAGTG---TTCCAGTTGATTGGAGATTATTTTTATGAGCTATTGAAA 5432

  scaffold165|s     108435 AGATCAAGAA-TGAGGACTGCCGAATGGTGGTCCTCTAGAGTTTATCATG 108483
                           v         -      i    v       i      v  v    i    
C scaffold61|si       5431 TGATCAAGAAATGAGGATTGCCTAATGGTGATCCTCTCGATTTTACCATG 5382

  scaffold165|s     108484 TAGAT---------AGCATGTATCCTGTTGGATTCTGATGTGTCTAAATT 108524
                             i  --------- i  v   vvv i     vv  ii      i  vv 
C scaffold61|si       5381 TAAATCATGTAATTAACAAGTAGAATATTGGAGGCTAGTGTGTCCAATAT 5332

  scaffold165|s     108525 TTACTGAGAAACTCTCACACTGCAAATTTGTCAGTTTGAGAAGCTCTCAC 108574
                               v     i                   i     -     iv v    
C scaffold61|si       5331 TTACAGAGAAGCTCTCACACTGCAAATTTGCCAGTT-GAGAAAGTATCAC 5283

  scaffold165|s     108575 ACTG-CAGGCTCTTCAGTTGAGCAGTTG-GACTCTCTCAACTGCTTTACT 108622
                              v-             -         -    - v              
C scaffold61|si       5282 ACTTTCAGGCTCTTCAGT-GAGCAGTTGAGACT-TGTCAACTGCTTTACT 5235

  scaffold165|s     108623 TGAATTATTATTTCTGCAGAACATACCTGATGAGTATGTACATTAAATAT 108672
                            i v i   i      vi vvi       viii      v v i      
C scaffold61|si       5234 TAACTCATTGTTTCTGAGGTTTATACCTGCCAGGTATGTTCCTCAAATAT 5185

  scaffold165|s     108673 ATTGTTTCTGAGAAACTAAT-------ATTGC---ACACCTCCTC-CTTC 108711
                              v          iv v  ------- i   --- i  i   i -    
C scaffold61|si       5184 ATTTTTTCTGAGAAGGTCATGAGTTGAACTGCTGTATACTTCCCCTCTTC 5135

  scaffold165|s     108712 AGGCATAATAATAATTATATTGTTGTTATGCCCATATGTCCTGATATTGG 108761
                             --- iiv    i-   -------  i    -- i  v     v v   
C scaffold61|si       5134 AG---TGGGAATAG-TAT-------TTGTGCC--TGTGGCCTGAAAATGG 5098

  scaffold165|s     108762 GGCATATGTGGGCCAGAAGTACCAGTAGGTATCCTTGGCTCATGTCACTC 108811
                              v ivv    i   ii                                
C scaffold61|si       5097 GGCCTGGTTGGGTCAGGGGTACCAGTAGGTATCCTTGGCTCATGTCACTC 5048

  scaffold165|s     108812 GCCCCCACGATTGGAG-GATCAGTGTGGC-TTGTGGACTAAAAT---AAA 108856
                                     v     -   v  -   v -v  iiv  v     ---   
C scaffold61|si       5047 GCCCCCACGAATGGAGCGATAAG-GTGTCAATGCACACGAAAATATAAAA 4999

  scaffold165|s     108857 CCTCTATGAGGAAAAAA 108873
                               i- v         
C scaffold61|si       4998 CCTCC-TCAGGAAAAAA 4983

Matrix = 20p43g.matrix
Kimura (with divCpGMod) = 20.71
Transitions / transversions = 0.98 (46/47)
Gap_init rate = 0.07 (36 / 532), avg. gap size = 1.56 (56 / 36)

638 20.34 4.47 3.89 scaffold165|size275773 108717 108895 (166344) C scaffold11|size2099203_(dbseq-nr_337)_[126961,133419]#LTR/Gypsy (388) 6071 5892 m_b2278s001i82 42040

  scaffold165|s     108717 TAATAATAATTATATT-GTTGTTATGCCCATATGTCCTGATATTGGGGCA 108765
                             i  iv   iv    -  iv  i i     iv v    v -i      v
C scaffold11|si       6071 TAGTAGAAATCCTATTTGTCTTTGTACCCATGGGACCTGTT-CTGGGGCC 6023

  scaffold165|s     108766 TATGT-GGGCCAGAAGTACCAGTAGGTATCCTTGGCTCATGTCACTCGCC 108814
                           i v v-   i   i                                    
C scaffold11|si       6022 CAGGAAGGGTCAGGAGTACCAGTAGGTATCCTTGGCTCATGTCACTCGCC 5973

  scaffold165|s     108815 CCCACGATTGGAG-GATCAGTGTG-----GCTTGTGGACTAAAATAAACC 108858
                                  v     -   v  -   -----   iii i --   iv     
C scaffold11|si       5972 CCCACGAATGGAGCGATAAG-GTGTCAATGCTCACGAA--AAAGAAAACC 5926

  scaffold165|s     108859 TCTATGAGGAAAAAAAGTGTCGTTTGTAGCCATGGCG 108895
                              -i           ivi v --      v   i  
C scaffold11|si       5925 TCT-CGAGGAAAAAAAAGATGG--TGTAGCAATGACG 5892

Matrix = 20p43g.matrix
Kimura (with divCpGMod) = 22.54
Transitions / transversions = 1.33 (20/15)
Gap_init rate = 0.06 (11 / 178), avg. gap size = 1.36 (15 / 11)


526 15.46 6.12 7.59 scaffold165|size275773 108781 108927 (166312) scaffold21|size630201_(dbseq-nr_224)_[497027,503169]#LTR 413 557 (5586) m_b2278s001i83 42041

  scaffold165|s     108781 TACCAGT--AGGTA--TCCTTGGCTCATGTCACTCGCCCCCACGATTGGA 108826
                                  --     -- vv     ii                        
  scaffold21|si        413 TACCAGTTAAGGTAGATAATTGGCCTATGTCACTCGCCCCCACGATTGGA 462

  scaffold165|s     108827 GGATCAGTGTGGCTTGTGGACTAAAAT-AAACCTCTATGAGGAAAAAAAG 108875
                            i  v  i      i i   --   i -        i          ---
  scaffold21|si        463 GAATGAGCGTGGCTCGCGGA--AAAGTAAAACCTCTGTGAGGAAAAA--- 507

  scaffold165|s     108876 TGTCGTTTG-TAGCCATGGCGTGCGGGATGTGAAAACCTC-TG--TGAGG 108921
                           -vi  v  i-      - i v   i i ----        -  --     
  scaffold21|si        508 -TCCGATTACTAGCCA-GACTTGCAGAA----AAAACCTCTTGGTTGAGG 551

  scaffold165|s     108922 AAAAAA 108927
                           iv    
  scaffold21|si        552 GTAAAA 557

Matrix = 20p43g.matrix
Kimura (with divCpGMod) = 14.99
Transitions / transversions = 2.00 (14/7)
Gap_init rate = 0.12 (17 / 146), avg. gap size = 1.18 (20 / 17)


4734 24.77 4.61 7.03 scaffold165|size275773 108889 111276 (163963) C scaffold122|size482992_(dbseq-nr_654)_[248621,254518]#LTR/Gypsy (380) 5518 3185 m_b2278s001i84 42042

  scaffold165|s     108889 CATGGCGTGCGGGATGTGAAAACCTCTGTGAGGAAAAAAGAAATTCCTGC 108938
                            i    vi    i vivv                     -----   vii
C scaffold122|s       5518 CGTGGCTCGCGGAAAAGTAAAACCTCTGTGAGGAAAAAA-----TCCGAT 5474

  scaffold165|s     108939 TACG--CCAGTACCAGCATGCAAAAACCTGGTGATGTAGGTAAAAAATT- 108985
                               --    -  iv   - v        vv  i vv    v   v  v-
C scaffold122|s       5473 TACGAGCCAG-ACTTGCA-GAAAAAACCTCTTGGTTGAGGTTAAACATGT 5426

  scaffold165|s     108986 -CAAGCTGGTTTTTAATTATATGTACGGCATACA-AGTGT-GTATGTATA 109032
                           -       vi v v v  --- v  --i      -   i -       iv
C scaffold122|s       5425 GCAAGCTGCCTGTGACTT---TTTA--ACATACATAGTATTGTATGTACT 5381

  scaffold165|s     109033 CTGT-AAGCGTAAGTGCTTTTGGAGAGGGAGACTGATGTCATTTGACATT 109081
                           v i -   i      v   v            ---------    iv  v
C scaffold122|s       5380 ATATGAAGTGTAAGTTCTTGTGGAGAGGGAGA---------TTTGGAATG 5340

  scaffold165|s     109082 GCTTGTTGACATATCTGATTCTCGATGTCTGTGTTTTTGTGTTTGCTCTC 109131
                                 -  i v v   -------------          i----     
C scaffold122|s       5339 GCTTGT-GATAAAGCTG-------------GTGTTTTTGTA----CTCTC 5308

  scaffold165|s     109132 CTTAGCCA--TGATA-ATGACTTACATCCGCATGAAACCCTGATTGTCCA 109178
                             v     --  -  -               i                iv
C scaffold122|s       5307 CTAAGCCAAATG-TACATGACTTACATCCGCGTGAAACCCTGATTGTCTT 5259

  scaffold165|s     109179 ATCGTATGAAATTTGTGATGAGCCAAGGATCACAGTCATACGGACTACTT 109228
                                  i vv        iiv    vv       iii   i    ivv 
C scaffold122|s       5258 ATCGTATAACTTTTGTGATAGTCCAATTATCACAGCTGTACAGACTGAAT 5209

  scaffold165|s     109229 CTTTGCG---GGTTAATTACCTGTTTGTACTATGCTAGCGCATCCACCAA 109275
                           v    i ---   v  v     v v i     v  - vi  v i   ii 
C scaffold122|s       5208 ATTTGTGCGGGGTAAAATACCTTTGTATACTAAGC-ATTGCTTTCACTGA 5160

  scaffold165|s     109276 CCATGTGACCATTACCTGCTTG-TGAGGGTATAGTAAAGGTCTGTTTGGT 109324
                                     --  v  --   -     i vv   vi-   iv       
C scaffold122|s       5159 CCATGTGACC--TAACT--TTGATGAGGATCAAGTTG-GGTTGGTTTGGT 5115

  scaffold165|s     109325 GTTGCCTGTGGTCTCCTAGT--TTTTGTTTGTGTGTGCGCAAAGG---AA 109369
                                   vv       iv --  i   v         --     --- v
C scaffold122|s       5114 GTTGCCTGGTGTCTCCTGTTGATTCTGTATGTGTGTGC--AAAGGTGGAT 5067

  scaffold165|s     109370 TGCCGAACATCATCTCC--TTTATTGTTCTTGCATCACAACAAGGGCGGT 109417
                                    v  vi   --i    vi  vi i  ii   vii   -  i 
C scaffold122|s       5066 TGCCGAACAACAATTCCATCTTATGATTGCTACACTACATTGAGG-CGAT 5018

  scaffold165|s     109418 AGGCACTGCATAGGAGGTATGAGTGAATAGAACATT--GGTGGTTGTT-A 109464
                                        v              i --    --i   v     - 
C scaffold122|s       5017 AGGCACTGCATAGTAGGTATGAGTGAATGG--CATTTGAGTGTTTGTTGA 4970

  scaffold165|s     109465 GGAACACACAATGCCACTAGAAGCTGCTGACAAGGCCATTATTTGTTCAG 109514
                               v   ivi                       i    v   v  v   
C scaffold122|s       4969 GGAAAACATTGTGCCACTAGAAGCTGCTGACAAGACCATGATTGGTACAG 4920

  scaffold165|s     109515 CAGGACAAGCATCACCATGATTTATTGGATGCTGATCTCTAG-TATGATA 109563
                               v        v       i iv v    i   v      -  - v  
C scaffold122|s       4919 CAGGCCAAGCATCTCCATGATCTGGTTGATGTTGAACTCTAGATA-GTTA 4871

  scaffold165|s     109564 TTCAC-TGTTGGGTT---ATTTTGGAAGACTCTGGTTGACTTACGCT-TG 109608
                                - v       ---     v                    i  -v 
C scaffold122|s       4870 TTCACTTTTTGGGTTTTGATTTTTGAAGACTCTGGTTGACTTACACTGGG 4821

  scaffold165|s     109609 ATGCCAAATGCTGAT-CATATGGCAACAAAGTGTAGTGTTAGAACTGCAC 109657
                            v        v-i  -       ivvv             ii        
C scaffold122|s       4820 AAGCCAAATGA-AATGCATATGGTCCGAAAGTGTAGTGTTGAAACTGCAC 4772

  scaffold165|s     109658 TTTAATTGTACCAATGAGGTTACAATGTGGATATTATTCCAGGTCTTGTC 109707
                           i        vv i  vv vv               ivv        v vi
C scaffold122|s       4771 CTTAATTGTCACGATTTGTGTACAATGTGGATATTGAACCAGGTCTAGGT 4722

  scaffold165|s     109708 ACTTAGGTGATGAGAATACTG----TAGATTTGTTATCTAGCTCATAC-G 109752
                             vv     v   v i   v ---- vvi          ---  - i - 
C scaffold122|s       4721 ACGAAGGTGCTGATAGTACAGATATTCTGTTTGTTATCT---TC-TGCAG 4676

  scaffold165|s     109753 TCTTTAGTGCTGGTATG-TGCCTTTTAATTTGCTCTCT-GCCCCTATGTA 109800
                             i  v   i v    i-  i i  i          v -i          
C scaffold122|s       4675 TCCTTTGTGTTTGTATATTGTCCTTCAATTTGCTCTGTCACCCCTATGTA 4626

  scaffold165|s     109801 TCCATGGGAATAGATGCCCTTTGGGTCAACTACCAGCAAATGAACAATTT 109850
                                        v     vvv      i   i i    i        v 
C scaffold122|s       4625 TCCATGGGAATAGTTGCCCAAAGGGTCAGCTATCGGCAAGTGAACAATGT 4576

  scaffold165|s     109851 CTAGTCAT-CCT--TGTTATG-CTAGGATCATTGTAAAGCACATACGTCA 109896
                           iv      - v --   vv  -   vi       v  i iv  vii    
C scaffold122|s       4575 TAAGTCATACATAATGTATTGACTATAATCATTGGAAGGTCCAAGTGTCA 4526

  scaffold165|s     109897 ATGTC--TGTCTTTTTACATACCA--ACGAGTCGGGATTCAATTTGGATT 109942
                            i   --         --i     -- v    vv       i v  v  v
C scaffold122|s       4525 ACGTCTATGTCTTTTT--GTACCATTAAGAGTACGGATTCAGTGTGTATG 4478

  scaffold165|s     109943 GCATCCTTCTTTGTTCAGTGGTGAGGCTCCTTACGTGAGGTCTACACCT- 109991
                           ii      i v i  iv  i iii  v    i v v       ii    -
C scaffold122|s       4477 ATATCCTTTTGTATTTTGTAGCAGGGATCCTCAGGGGAGGTCTGTACCTG 4428

  scaffold165|s     109992 TGTGACTC--TTGATGGTGATAATGACAATGCATTGTTTGCAAACTTTTC 110039
                            i i    --   v     i        v    vii- vi v  v v v 
C scaffold122|s       4427 TATAACTCTTTTGTTGGTGGTAATGACATTGCAACA-TAACTAAATGTGC 4379

  scaffold165|s     110040 TTGTCGGTGATGGTTTTCT---------GACAGTCTTGGACTCTTATCAA 110080
                           v   vv  ivivi    v ---------      iv v    v v   vv
C scaffold122|s       4378 ATGTGCGTACCTATTTTATATTTTGAAAGACAGTTGTTGACTATAATCTT 4329

  scaffold165|s     110081 ATGGTACGTGGAACCATATTGATACTTCACAGCAGAGATC-TG-----TT 110124
                                viiv            vv          iiiv   -  -----v 
C scaffold122|s       4328 ATGGTTTAGGGAACCATATTGTGACTTCACAGCGAGCATCATGGAGAAGT 4279

  scaffold165|s     110125 GAATTCTCT-T--TAGGTTGACAA--TAGGGGTTGTTGACATTTGAGTTT 110169
                              i i  i- --  v        --  ivi     ----i   vvv   
C scaffold122|s       4278 GAACTTTCCATGATATGTTGACAACGTAATAGTTGT----GTTTCTCTTT 4233

  scaffold165|s     110170 GACAGGTTTGTC-AAGCCGATTCAGT-ATAC--CAATGATGTGCATACAG 110215
                            --- i      -    iii vv  i-    --  v vv    --  i  
C scaffold122|s       4232 G---GATTTGTCTAAGCTAGTGAAGCAATACTACATTTCTGTG--TATAG 4188

  scaffold165|s     110216 TGGCTTGTTTCATCTTTGTTTTGCA-GAAACACTCACAAAGTAATACATG 110264
                           iv  i   v iiiv           -viv ii iv    ii iv      
C scaffold122|s       4187 CTGCCTGTGTTGCATTTGTTTTGCATTGCATGCCAACAAGATGCTACATG 4138

  scaffold165|s     110265 TCTTTCTATAGAGAAAATGATCATGTTTGATTTTCACTGC---TGGGACA 110311
                              i  v      ---   v          i  viv   i---  i  ii
C scaffold122|s       4137 TCTCTCAATAGAG---ATGTTCATGTTTGACTTATCCTGTGTGTGAGATG 4091

  scaffold165|s     110312 TGATAGTCTTCTTATGTTGC-AGTATCATTCACCATTTT-TTTGCTGTGG 110359
                              -----   i i v vi -  vivi i    v   i - v        
C scaffold122|s       4090 TGA-----TTCCTGTTTAACTAGGGATACTCACAATTCTATATGCTGTGG 4046

  scaffold165|s     110360 TTTCACAAGAACAAAGTTCATGGATC-TTTGTGTCATTGTGTTGGTCAC- 110407
                              i         i  v ii      -   v   -- i   -  v   i-
C scaffold122|s       4045 TTTTACAAGAACAGAGGTTGTGGATCGTTTTTGT--TCGTG-TGCTCATG 3999

  scaffold165|s     110408 TCTTTTTGAGTCTTACATTATG--TTGGGCTTGTGCTACA-ATTGGTGCA 110454
                            vv  v    v    iv     --   ---      v   -  vv     
C scaffold122|s       3998 TGATTATGAGGCTTATTTTATGGTTTG---TTGTGCAACACATATGTGCA 3952

  scaffold165|s     110455 CTACC-ATAGGTCAT-CCATTGGTCCTTTCCTTGGAGAAGGGACAAAACT 110502
                                -  -      -  i   ------  i  i vi  ii   vv vv 
C scaffold122|s       3951 CTACCTAT-GGTCATCCCGTTG------TCTTTAGCAAAAAGACCCACGT 3909

  scaffold165|s     110503 AATAAGGCAACCGTAAGAGTCCCGTGATATGGATGCCATTTTTGTACTCC 110552
                           iv vv  ii  iv         ivivv      ii    v v   v    
C scaffold122|s       3908 GTTTCGGTGACTCTAAGAGTCCTTCCTTATGGACACCATATGTGTTCTCC 3859

  scaffold165|s     110553 ATGGAATACT--TGAAGGTGTAACCTATCA-AGGCTCACATAAGAGAAAC 110599
                               -   v --     --    v i    - i i  v  i       v 
C scaffold122|s       3858 ATGG-ATAATTCTGAAG--GTAAACCATCAGAAGTTCTCACAAGAGAATC 3812

  scaffold165|s     110600 AATTGCCAGATAGTGGTGTCTCCATGAGACCATCCTCTAGCTTTACACAG 110649
                             v i i  vi v  i-     vi         vv     ivvv      
C scaffold122|s       3811 AAGTACTAGTCATTGA-GTCTCAGTGAGACCATAATCTAGTAAGACACAG 3763

  scaffold165|s     110650 CCTTATTTGAATCCACATTAGTTTA--CATGGCCAGGGATTCAATCTTGG 110697
                           i ---v         -  v vv   --     i  i       v i ivv
C scaffold122|s       3762 TC---GTTGAATCCA-ATGATGTTAATCATGGTCAAGGATTCATTTTCTC 3717

  scaffold165|s     110698 TTA-TCTGTGTCTGCGCATGC-CTTT--GGTCAGAAAGCTGTCCAAAGAA 110743
                              -       v -iii    -  i -- v    v       v -v    
C scaffold122|s       3716 TTATTCTGTGTAT-TATATGCACTCTAAGTTCAGCAAGCTGTAC-TAGAA 3669

  scaffold165|s     110744 TGCGAGCCTACCTTTATTCGACACGAACTTGGGTAGCTCTGGACTTTGTT 110793
                                  v    ------ i  vi  ii v v  v     i   -     
C scaffold122|s       3668 TGCGAGCATACC------CAACCTGAGTTGGTGTTGCTCTAGAC-TTGTT 3626

  scaffold165|s     110794 ATTCTAACAATAGTCTTACACCATAGATTCTATTCTTTGATGTACCTTGT 110843
                           i vv      vv    v   ii vv vv   v  i    -     vv   
C scaffold122|s       3625 GTGGTAACAAATGTCTAACATTAATGTGTCTCTTTTTTG-TGTACAGTGT 3577

  scaffold165|s     110844 CTCATTGGCGACCGTTGTAGCCTTGTTGACGTAGTACAACCTTCTCTACA 110893
                           ----------   - iv --   i----------     --   ------
C scaffold122|s       3576 ----------ACC-TCCT--CCTC----------TACAA--TTC------ 3558

  scaffold165|s     110894 ATTCAGTTGTGAGAGAGGTGATCTAATCATAGTGTCTTATCCAAGGGCCT 110943
                           ---          v       vvi       v       i      vi  
C scaffold122|s       3557 ---CAGTTGTGAGTGAGGTGAGACAATCATATTGTCTTACCCAAGGTTCT 3511

  scaffold165|s     110944 CGGTAGTACTGGACCACCCAGTAAC-TGTTGAGTACTCCCAT-TGGACG- 110990
                            vv v                  i -  -     v -  ii -   i  -
C scaffold122|s       3510 CCCTTGTACTGGACCACCCAGTAGCATG-TGAGTTC-CCTGTATGGGCGA 3463

  scaffold165|s     110991 ATCTTTCAGCAAG-TACTGTCTGCATTGTTGCACTTATTATGCTAATGTG 111039
                             v       i  - v  i     ----   i vvi  vi    vv  i-
C scaffold122|s       3462 ATGTTTCAGCGAGTTTCTATCTGC----TTGTAAGCATGGTGCTTTTGC- 3418

  scaffold165|s     111040 CGTGGGTAGGTATCTTGG---TGACTCAT---ACACCTA-TGTCTATTTG 111082
                            i  v v  -- ii    ---  -- i  ---i v i i-     v v  
C scaffold122|s       3417 CATGCGAAG--ACTTTGGGTCTG--TTATTAAGCCCTTGTTGTCTTTGTG 3372

  scaffold165|s     111083 CAGA---TTTTTTTA-CAGTTTGACAGTCAAACTCGAATCTTGCTACCTG 111128
                               ---v  v v  -ii     v  vv     iivv -  i   i i  
C scaffold122|s       3371 CAGAGATGTTGTGTATTGGTTTGTCATGCAAACCTTTA-CTCGCTGCTTG 3323

  scaffold165|s     111129 GTACAGACCCTCACAACCTTATTTAGTGTGGTTGTCCAAGCTGGCCCTTG 111178
                              -  v  v  vi      i    iv     ivii      i   i   
C scaffold122|s       3322 GTA-AGTCCATCCTAACCTTGTTTAAGGTGGTCTCTCAAGCTAGCCTTTG 3274

  scaffold165|s     111179 AAGTGACTTCTAGCAGTCAATCCTTCAAGTTAGTTCACTTTTTGGAACTT 111228
                           i  -i ----  v  --i v v  i   i v    --  v  vi    vv
C scaffold122|s       3273 GAG-AA----TATCA--TATTACTCCAAATGAGTT--CTATTGAGAACAG 3233

  scaffold165|s     111229 TGTGGCTATCATTAGTTTCAGTATCAGTGATTGTTCATCACTTGGAAA 111276
                            i    i      iii i  v ivvv   v    vviv   v      
C scaffold122|s       3232 TATGGCCATCATTGACTCCATTGAATGTGCTTGTGAGGCACATGGAAA 3185

Matrix = 20p43g.matrix
Kimura (with divCpGMod) = 29.47
Transitions / transversions = 0.85 (253/297)
Gap_init rate = 0.10 (229 / 2387), avg. gap size = 1.20 (274 / 229)

6127 25.06 5.45 6.07 scaffold165|size275773 109295 112395 (162844) C scaffold253|size408994_(dbseq-nr_396)_[49088,55185]#LTR/Gypsy (862) 5236 2154 m_b2279s001i0 42042

  scaffold165|s     109295 TTGTGAGGGTATAGTAAAGGTCTGTTTGGTGTTGCCTGTGGTCTCCTAGT 109344
                             i     i  - v vvi    v               vv        v 
C scaffold253|s       5236 TTATGAGGATA-ATTTTGGGTCGGTTTGGTGTTGCCTGGTGTCTCCTATT 5188

  scaffold165|s     109345 --TTTTGTTTGTGTGTGCGCAAA-GGAATGCCGAACATCATCTCC--TTT 109389
                           --   v  i         iv  i-             v  vi   --i  
C scaffold253|s       5187 GATTTAGTCTGTGTGTGCAAAAGTGGAATGCCGAACAACAATTCCATCTT 5138

  scaffold165|s     109390 ATTGTTCTTGCATCACAACAAGGGCGGTAGGCACTGCATAGGAGGTATGA 109439
                             vi  vi i  ii   viv   -  i              v        
C scaffold253|s       5137 ATGATTGCTACACTACATTTAGG-CGATAGGCACTGCATAGTAGGTATGA 5089

  scaffold165|s     109440 GTGAATAGAACATTGGTGGTTGTT-AGGAACACACAATGCCACTAGAAGC 109488
                                 i v iv vi   v     -   v v   ivi             
C scaffold253|s       5088 GTGAATGGCATCTGAGTGTTTGTTTAGGTAAACATTGTGCCACTAGAAGC 5039

  scaffold165|s     109489 TGCTGACAAGGCCATTATTTGTTCAGCAGGACAAGCATCACCATGATTTA 109538
                                     i    v   v  v       v        v         i
C scaffold253|s       5038 TGCTGACAAGACCATGATTGGTACAGCAGGCCAAGCATCTCCATGATTTG 4989

  scaffold165|s     109539 TTGGATGCTGATCTCTAGTATGAT-ATTCAC-TGTTGGGTT---ATTTTG 109583
                           v v    i   v      -  ii -      - v       ---  v  v
C scaffold253|s       4988 GTTGATGTTGAACTCTAG-ATAGTAATTCACTTTTTGGGTTTTGATATTT 4940

  scaffold165|s     109584 GAAGACTCTGGTTGACTTACGCT-TGATGCCAAATGCTGAT-CATATGGC 109631
                                               i  -v  v        v-i  -       i
C scaffold253|s       4939 GAAGACTCTGGTTGACTTACACTGGGAAGCCAAATGA-AATGCATATGGT 4891

  scaffold165|s     109632 AACAAAGTGTAGTGTTAGAACTGCACTTTAATTGTACCAATGAGGTTACA 109681
                           vvv      v      ii        i        vv i   v vv    
C scaffold253|s       4890 CCGAAAGTGGAGTGTTGAAACTGCACCTTAATTGTCACGATGTGTGTACA 4841

  scaffold165|s     109682 ATGTGGATATTATTCCAGGTCTTGTCACTTAGGTGATGAGAATACTG--- 109728
                                      ivv        v vi  vv     v   v i   v ---
C scaffold253|s       4840 ATGTGGATATTGAACCAGGTCTAGGTACGAAGGTGCTGATAGTACAGATA 4791

  scaffold165|s     109729 -TAGATTTGTTATCTAGCTCATAC-GTCTTTAGTGCTGGTATG-TGCCTT 109775
                           - vvi          ---  - i -i  i  v   i v    i-  i i 
C scaffold253|s       4790 TTCTGTTTGTTATCT---TC-TGCAATCCTTTGTGTTTGTATATTGTCCT 4745

  scaffold165|s     109776 TTAATTTGCTCTCT-GCCCCTATGTATCCATGGGAATAGATGCCCTTTGG 109824
                            iv         v -i                       v     vvv  
C scaffold253|s       4744 TCTATTTGCTCTGTAACCCCTATGTATCCATGGGAATAGTTGCCCAAAGG 4695

  scaffold165|s     109825 GTCAACTACCAGCAAATGAACAATTTCTAGTCAT-CCT--TGTTATG-CT 109870
                               i   i i    i        v iv      - v --   vv  -  
C scaffold253|s       4694 GTCAGCTATCGGCAAGTGAACAATGTTAAGTCATACATAATGTATTGACT 4645

  scaffold165|s     109871 AGGATCATTGTAAAGCACATACGTCAATGTC--TGTCTTTTTACATACCA 109918
                            vi       v  i iv  vi      i   --         --i     
C scaffold253|s       4644 ATAATCATTGGAAGGTCCAAGCGTCAACGTCTATGTCTTTTT--GTACCA 4597

  scaffold165|s     109919 --ACGAGTCGGGATTCAATTTGGATTGCATCCTTCTTTGTTCAGTGGTGA 109966
                           -- v    vv       i v vv  vii      i v i  iv  i ii 
C scaffold253|s       4596 TGAAGAGTACGGATTCAGTGTTTATGATATCCTTTTGTATTTTGTAGCAA 4547

  scaffold165|s     109967 GGCTCCTTACGTGAGGTCTACACCT-TGTGACTC--TTGATGGTGATAAT 110013
                             v    iiv v       ii  v - i i    --   v     i    
C scaffold253|s       4546 GGATCCTCGAGGGAGGTCTGTACATGTATAACTCTTTTGTTGGTGGTAAT 4497

  scaffold165|s     110014 GACAATGCATTGTTTGCAAACTTTTCTTGTCGGTG---------ATGGTT 110054
                               v    vii v vi   - v v v   vv  i---------  -i  
C scaffold253|s       4496 GACATTGCAACATATTTAAA-TGTGCATGTGCGTACCAATTTTTAT-ATT 4449

  scaffold165|s     110055 TTCT--GACAGTCTTGGACTCTTATCAAATGGTACGTGGAACCATATTGA 110102
                             v --      iv v    v v   vv     vii             v
C scaffold253|s       4448 TTGTAAGACAGTTGTTGACTATAATCTTATGGTTTATGGAACCATATTGT 4399

  scaffold165|s     110103 TACTTCACAGCAGAGATC-TG-----TTGAATTCTCT-T--TAGGTTGAC 110143
                           v          iiiv   -  -----v    i i  i- --  v      
C scaffold253|s       4398 GACTTCACAGCGAGCATCATGGAGAAGTGAACTTTCCATGATATGTTGAC 4349

  scaffold165|s     110144 AA--TAGGGGTTGTTGACATTTGAGTTTGACAGGTTTGTC-AAGCCGATT 110190
                             --  ivi     ----i   vvv    --- i      -    iii v
C scaffold253|s       4348 AACGTAATAGTTGT----GTTTCTCTTTG---GATTTGTCTAAGCTAGTG 4306

  scaffold165|s     110191 CAGT-ATAC--CAATGATGTGCATACAGTGGCTTGTTTCATCTTTGTTTT 110237
                           v  i-    --  v vv    --  i  iv      v iiiv        
C scaffold253|s       4305 AAGCGATACTACATTTCTGTG--TATAGCTGCTTGTGTTGCATTTGTTTT 4258

  scaffold165|s     110238 GCA-GAAACACTCACAAAGTAATACATGTCTTTCTATAGAGAAAATGATC 110286
                              -viv ii iv    i  iv         i  vi     ---   v  
C scaffold253|s       4257 GCATTGCATGCCAACAAGGTGCTACATGTCTCTCAGTAGAG---ATGTTC 4211

  scaffold165|s     110287 ATGTTTGATT--TTCACTGCTGGGACATGATAGTCTTCTTATGTTGC-AG 110333
                                   i -- i vi vv  v  v      ---   i i v vi -  
C scaffold253|s       4210 ATGTTTGACTTATCCTTTTGTGTGAGATGATA---TTCCTGTTTAACTAG 4164

  scaffold165|s     110334 TATCATTCACCATTTT-TTTGCTGTGGTTTCACAAGAACAAAGTTCATGG 110382
                           vivi i    v   i - v           i            v ii   
C scaffold253|s       4163 GGATACTCACAATTCTATGTGCTGTGGTTTTACAAGAACAAAGGTTGTGG 4114

  scaffold165|s     110383 AT-CTTTGTGTCATTGTGT-----TGGTCACTCTTTTTGAGTCTTACATT 110426
                             -        ii     i-----  i   -------    v    iv  
C scaffold253|s       4113 ATCCTTTGTGTTGTTGTGCTCATATGATCA-------TGAGGCTTATTTT 4071

  scaffold165|s     110427 ATG--TTGGGCTTGTGCTACA-ATTGGTGCACTACC-ATAGGTCAT-CCA 110471
                              --   ---      v   -  vv          -  -      -  i
C scaffold253|s       4070 ATGGTTTG---TTGTGCAACACATATGTGCACTACCTAT-GGTCATCCCG 4025

  scaffold165|s     110472 TTGGTCCTTTCCTTGGAGAAGGGACAAAACTAATAAGGCAACCGTAAGAG 110521
                              ------  i  i vi  ii   vv vv iv vv  ii  iv      
C scaffold253|s       4024 TTG------TCTTTAGCAAAAAGACCCACGTGTTTCGGTGACTCTAAGAG 3981

  scaffold165|s     110522 TCCCGTGATATGGATGCCATTTTTGTACTCCATGGAATACT--TGAAGGT 110569
                              ivivv      ii    v v   v        -   v --     --
C scaffold253|s       3980 TCCTTCCTTATGGACACCATGTGTGTTCTCCATGG-ATAATTCTGAAG-- 3934

  scaffold165|s     110570 GTAACCTATCA-AGGCTCACATAAGAGAAACAATTGCCAGATAGTGGTGT 110618
                               v i    - i i  v  i       v   v i i  vi v  i-  
C scaffold253|s       3933 GTAAACCATCAGAAGTTCTCACAAGAGAATCAAGTACTAGTCATTGA-GT 3885

  scaffold165|s     110619 CTCCATGAGACCATCCTCTAGCTTTACACAGCCTTATTTGAATCCACATT 110668
                              vi         vv     ivvv      --- i-         -  v
C scaffold253|s       3884 CTCAGTGAGACCATAATCTAGTAAGACACAG---TG-TTGAATCCA-ATG 3840

  scaffold165|s     110669 AGTTTA--CATGGCCAGGGATTCAATCTTGGTTA-TCTGTGTCTGCGCAT 110715
                            vv   --     i  i       v i ivv   -       v -iii  
C scaffold253|s       3839 ATGTTAATCATGGTCAAGGATTCATTTTCTCTTATTCTGTGTAT-TATAT 3791

  scaffold165|s     110716 GC-CTTT--GGTCAGAAAGCTGTCCAAAGAATGCGAGCCTACCTTTATTC 110762
                             -  i -- v    v       v -v           v    ------ 
C scaffold253|s       3790 GCACTCTAAGTTCAGCAAGCTGTAC-TAGAATGCGAGCATACC------C 3748

  scaffold165|s     110763 GACACGAACTTGGGTAGCTCTGGACTTTGTTATTCTAACAATAGTCTTAC 110812
                           i  vi  ii v v  v     i   -     i vv      vv    v  
C scaffold253|s       3747 AACCTGAGTTGGTGTTGCTCTAGAC-TTGTTGTGGTAACAAATGTCTAAC 3699

  scaffold165|s     110813 ACCATAGATTCTATTCTTTGATGTACCTTGTCTCATTGGCGACCGTTGTA 110862
                            ----------------  i   -----      v  --------   --
C scaffold253|s       3698 A----------------TTAATG-----TGTCTCTTT--------TTG-- 3680

  scaffold165|s     110863 GCCTTGTTGACGTAGTACAACCTTCTCTACAATT-CAGTTGTGAGAGAGG 110911
                           ----   --  ivv    vv   i          -          v    
C scaffold253|s       3679 ----TGT--ACAGTGTACCTCCTCCTCTACAATTCCAGTTGTGAGTGAGG 3636

  scaffold165|s     110912 TGATCTAATCATAGTGTCTTATCCAAGGGCCTCGGTAGTACTGGACCACC 110961
                              vvi       v       i      vi   vv v             
C scaffold253|s       3635 TGAGACAATCATATTGTCTTACCCAAGGTTCTCCCTTGTACTGGACCACC 3586

  scaffold165|s     110962 CAGTAAC-TGTTGAGTACTCCCAT-TGGACG-ATCTTTCAGCAAGTACT- 111007
                                i -  -     v -  ii -   i  -  v   i   i   vi -
C scaffold253|s       3585 CAGTAGCATG-TGAGTTC-CCTGTATGGGCGAATGTTTTAGCGAGTTTTC 3538

  scaffold165|s     111008 GTCTGCATTGTTGCACTTATTATGCTAATGTGCGTGGGTAGGTATCTTGG 111057
                           i     ----   i vvi  vi    vv  i- i  v v  -- ii    
C scaffold253|s       3537 ATCTGC----TTGTAAGCATGGTGCTTTTGC-CATGCGAAG--ACTTTGG 3495

  scaffold165|s     111058 TGACTCATA-----CACCTA-TGTCTATTTGCAGA---TTTTTTTA-CAG 111097
                           - v  vv  ----- v i i-     v v      ---v  v v  -ii 
C scaffold253|s       3494 -GTCTATTATTAAGCCCTTGTTGTCTTTGTGCAGAGATGTTGTGTATTGG 3446

  scaffold165|s     111098 TTTGACAGTCAAACTCGAATCTTGCTACCTGGTACAGACCCTCACAACCT 111147
                               v  vv     i vv -  i   i i     -  v  v  vi     
C scaffold253|s       3445 TTTGTCATGCAAACCCTTA-CTCGCTGCTTGGTA-AGTCCATCCTAACCT 3398

  scaffold165|s     111148 TATTTAGTGTGGTTGTCCAAGCTGGCCCTTGAAGTGACTTCTAGCAGTCA 111197
                            i    iv     ivii      i   i   i  -i ----  v  --i 
C scaffold253|s       3397 TGTTTAAGGTGGTCTCTCAAGCTAGCCTTTGGAG-AA----TATCA--TA 3355

  scaffold165|s     111198 ATCCTTCAAGTTAGTTCACTTTTTG-GAACTTTGTGGCTATCATTAGTTT 111246
                           v v  i   i v     --- v   -    vv i    i      iii i
C scaffold253|s       3354 TTACTCCAAATGAGTTC---TATTGTGAACAGTATGGCCATCATTGACTC 3308

  scaffold165|s     111247 CAGTATCAGTGATTGTTCATCACTTGGAAACACTGTG-TTGTCCATAT-- 111293
                             v ivvv   v    vviv   v      vv ii  -    ---   --
C scaffold253|s       3307 CATTGAATGTGCTTGTGAGGCACATGGAAAACCCATGATTGT---TATTG 3261

  scaffold165|s     111294 CTGGATTGGAGCGGGCAACTACCTGCTCAAA----TCT---CATGATGGC 111336
                             i v iv   ii  i- iv    v  iv i----   ---     ----
C scaffold253|s       3260 CTAGCTCTGAGTAGGT-ATAACCTTCTTCAGTGTTTCTAGGCATGA---- 3216

  scaffold165|s     111337 ACAGAGTCTGGATGCGTCAGTATCCAGTCTAATGATTGATAGACTTGTCA 111386
                             i iv  ii              i     -      vi v     v   
C scaffold253|s       3215 ACGGGTTCCAGATGCGTCAGTATCTAGTCT-ATGATTTGTTGACTTTTCA 3167

  scaffold165|s     111387 GAAAGTCTTTCTGTTGCTGCAGATGTCTGTCATTG--ACTTCTGC-GTGC 111433
                           vi       viv  vvi      -  iviv   v --  v   i -  i 
C scaffold253|s       3166 TGAAGTCTTATGGTGTTTGCAGA-GTTGAACATAGCAACATCTACAGTAC 3118

  scaffold165|s     111434 TGTACTGAGTTCTTTAGGCTTGAACAACTTC-CTAACTTAGTTGTTTGAT 111482
                               vv  v ii   ii i  ii   ii  i-       -v    ii-  
C scaffold253|s       3117 TGTAAGGATTCTTTTGAGTTTAGACAGTTTTGCTAACTT-TTTGTCC-AT 3070

  scaffold165|s     111483 ATTGTCCCTTTTGTAAGAACCACTGTT--ATGTAC-GCAGCACA-ATTTG 111528
                             ---- i v  v      i    v  --  v   - i iivi -i    
C scaffold253|s       3069 AT----CTTATTTTAAGAATCACTTTTTGATTTACAGTAATTTATGTTTG 3024

  scaffold165|s     111529 ATATGGTATTGTGTTTGTTGGCCAGTCATATCTGACGGCGACTGTCAACT 111578
                           v vv   i  v    i-   vv   i  vv       i  i       iv
C scaffold253|s       3023 TTTGGGTGTTCTGTTC-TTGTACAGCCAGTTCTGACGACGGCTGTCAATG 2975

  scaffold165|s     111579 AATACCTCCTGTTCACAAAGTTAATC-CCCTCTTGATTTTACATTG--TT 111625
                             vv     v  ivv   i  v   i-i    v vi      -   --  
C scaffold253|s       2974 AAACCCTCCAGTCGCCAAGGTAAATTGTCCTCGTTGTTTTAC-TTGACTT 2926

  scaffold165|s     111626 TACTACTGGTCATGCTCTGTCT---TAGGTTGGTGTA---TTACCAGTCC 111669
                            vvv      ii          ---    i---    ---i    --  i
C scaffold253|s       2925 TTGGACTGGTTGTGCTCTGTCTTTATAGGC---TGTAAACCTACC--TCT 2881

  scaffold165|s     111670 TGAATGTTATGATACAGGGCAACAGGCACTGTCTTCCAAT-CACTCAAGC 111718
                            ---  vv vi   v   vv         vv        i-    v  - 
C scaffold253|s       2880 T---TGGAAAAATAGAGGTAAACAGGCACGTTCTTCCAACACACTGAA-C 2835

  scaffold165|s     111719 TCGAGTAAACAGTTTCAAGCATC-TGTGGAAACTTCAGTAACATGTTTGT 111767
                            iv vi          vvvii  -  -i     i        i   v  v
C scaffold253|s       2834 TTCATCAAACAGTTTCTCTTGTCATG-AGAAACCTCAGTAACGTGTATGA 2786

  scaffold165|s     111768 TGCTGAGCTTGTGGTG-AGTTGTAGTGTCAACCATCTATGTGACACTGCT 111816
                           vii    i    i   - iv   -     ----- i v v      v   
C scaffold253|s       2785 AATTGAGTTTGTAGTGTAAGTGT-GTGTC-----TTTTTTTGACACAGCT 2742

  scaffold165|s     111817 TGGAAGGTCTGCTATTTT-CTCTTACTCCAGAGGAGTACTGCATTAGAGT 111865
                                             -   vvv i          vi v  ivi    
C scaffold253|s       2741 TGGAAGGTCTGCTATTTTACTCAACCCCCAGAGGAGTTTTTCACAGGAGT 2692

  scaffold165|s     111866 GGTTAGCTCTGTACATATGAA-AAATTTGCTCAACGTGAGCACTGCACTT 111914
                                       ivvi    i- vv         viv   iv        
C scaffold253|s       2691 GGTTAGCTCTGTGATCATGAGTATTTTTGCTCAAGAAGAGTCCTGCACTT 2642

  scaffold165|s     111915 GAGTGGTTAGCTCTGTGCTTGATACTGAGACCTTGTGTCCTGGCTGTTGG 111964
                           i           v     v  i  -  -----        v  i -   v
C scaffold253|s       2641 AAGTGGTTAGCTATGTGCATGGTA-TG-----TTGTGTCCAGGTT-TTGT 2599

  scaffold165|s     111965 TGCAGCCCAAGCTCACAGTTTTAAGCAGACTTGATGATGTTTATCACTGG 112014
                            v  i i vi i      v   vv        viiiviiv          
C scaffold253|s       2598 TTCAACTCTGGTTCACAGATTTTTGCAGACTTTGCATCAATTATCACTGG 2549

  scaffold165|s     112015 CAAGGTGATTTTTATCAT----TGCTTTATTTTT---TTTGTTCGAAAAT 112057
                                 i vv  v   v ---- ii     v  v---             
C scaffold253|s       2548 CAAGGTAAAATTGATCTTAACATATTTTATGTTGTTATTTGTTCGAAAAT 2499

  scaffold165|s     112058 CTAGAACAATT-----TCAGATCATTCATAGACATGGTCCAAGAATGAGG 112102
                                      -----    v  v v   ----- v   v    v     
C scaffold253|s       2498 CTAGAACAATTCAAACTCAGTTCTTGCAT-----TTGTCAAAGACTGAGG 2454

  scaffold165|s     112103 TCATATGCTGGCTTGATCATCTCTTG----C-TCTA-TCACAGCTGGGTA 112146
                                         ii   -    v ---- - v  -   v ivv v  i
C scaffold253|s       2453 TCATATGCTGGCTTAGTCA-CTCTGGGTAACATGTACTCAGAAAAGTGTG 2405

  scaffold165|s     112147 ---TGACAGAAACTCA------GAACCATGAAATGTTTCATAGTCATGTG 112187
                           ---      i  i i ------ vi v  i   ------ i -  i    
C scaffold253|s       2404 TTTTGACAGGAATTTAATGCTTGTGCAATAAAA------ACA-TCGTGTG 2362

  scaffold165|s     112188 ACTTTGCCCTTCCATTTT--GTTGGAAGCACACCATCTGACGTATGCCAA 112235
                                        -    --  v     v  -     ivi   ii     
C scaffold253|s       2361 ACTTTGCCCTTCC-TTTTGAGTAGGAAGAAC-CCATCCTGCGTGCGCCAA 2314

  scaffold165|s     112236 GAACTTGACACCAGCCTAGTCAGGTAGGGAAAGCATATGAGTAGTTCC-- 112283
                             ii        v      iii    i     i      ii -     --
C scaffold253|s       2313 GAGTTTGACACCTGCCTAGCTGGGTAAGGAAAACATATGGAT-GTTCCTA 2265

  scaffold165|s     112284 ATTGTTGGAAC-TGTGTGGTGCTCTCAGAAACTTTGTC-----TGA--TC 112325
                              -       -  v v iv   i--- i    vi   -----  v--  
C scaffold253|s       2264 ATT-TTGGAACATGGGGGAAGCTT---GGAACTACGTCCTTCTTGCTTTC 2219

  scaffold165|s     112326 ACCCTGGTGTTACTGTAGCAACACTTTGCTGAGGGTTCGGTCCTCAACAA 112375
                             -----                 iv  iiii       ivv i     v
C scaffold253|s       2218 AC-----TGTTACTGTAGCAACACCGTGTCAGGGGTTCGAAACCCAACAT 2174

  scaffold165|s     112376 AGCTTGATTTTCTGTTGCTT 112395
                           i i       i v       
C scaffold253|s       2173 GGTTTGATTTCCAGTTGCTT 2154

Matrix = 20p43g.matrix
Kimura (with divCpGMod) = 29.92
Transitions / transversions = 0.92 (349/381)
Gap_init rate = 0.09 (276 / 3100), avg. gap size = 1.29 (356 / 276)

838 27.90 10.50 2.76 scaffold165|size275773 111957 112461 (162778) C scaffold6|size974155_(dbseq-nr_242)_[434985,441336]#LTR/Gypsy (3486) 2866 2324 m_b2279s001i1 42042

  scaffold165|s     111957 GCTGTTGGTG-CAGCCCAAGCT-----CACAGTT---TTAAGCAGACTTG 111997
                                  v i-       i   -----  iv   ---   iv      -i
C scaffold6|siz       2866 GCTGTTGTTAACAGCCCAGGCTTTGTCCATTGTTGACTTAGTCAGACT-A 2818

  scaffold165|s     111998 ATGATGTTTATCACTGGCAAGGTGATTTTTATCA-TTGCTTTATTTTTTT 112046
                           v      iiv   ii     ii   iv i-    -   --      i   
C scaffold6|siz       2817 TTGATGTCCCTCATCGGCAAAATGACGTC-ATCAATTG--TTATTTCTTT 2771

  scaffold165|s     112047 TGTTCGAAAATCTAGAACAATTTC-AGATCATTCATAG----ACATGGTC 112091
                                                 i - iv  v     i ----   ---v 
C scaffold6|siz       2770 TGTTCGAAAATCTAGAACAATTCCTAACTCTTTCATGGTATTACA---AC 2724

  scaffold165|s     112092 CAAGAATGAGGTCATATGCTGGCTTGATCATCTCTTGCTCTATCACA--- 112138
                                           iii       ii     ii v  -     i ---
C scaffold6|siz       2723 CAAGAATGAGGTCATACATTGGCTTGGCCATCTTCTTCT-TATCATATTC 2675

  scaffold165|s     112139 ------GCTGGGTATGA-CAGAAACTCAGAACCA-TGAAATGTTTCATAG 112180
                           ------  iv   v v -    v    vvvi ii-  i   iv iv v i
C scaffold6|siz       2674 CACAACGCCTGGTTTCACCAGATACTCCTTGCTGTTGGAATAATCAAAAA 2625

  scaffold165|s     112181 TC----ATGTGACTTTGC-CCTTCCATTTTGTTGGAAGCACACCATCTGA 112225
                             ----  - i    ii -      -   v   i    i- v    ii  
C scaffold6|siz       2624 TCGAAGAT-TAACTTCACTCCTTCC-TTTGGTTAGAAGT-CCCCATTCGA 2578

  scaffold165|s     112226 CGTATGCCAAGAACTTGACACCAGCCTAGTCAGGTAGGGAAAGCATATGA 112275
                              i         i   i    v      i  i      i  iiii   i
C scaffold6|siz       2577 CGTGTGCCAAGAATTTGGCACCTGCCTAGCCAAGTAGGGGAAATGCATGG 2528

  scaffold165|s     112276 GTAGTTCCATTGT--TGGAACTGTGTGGTGCTCTCAGAAACTTTGTCTGA 112323
                           i - i   v  v --      vviiv vii iv     vv vi    vii
C scaffold6|siz       2527 AT-GCTCCCTTTTCATGGAACATCAAGTCACCATCAGATCCACTGTCAAG 2479

  scaffold165|s     112324 T--CACCCT--GG----TGTTACTGTAGCAACACTTTGCTGAGGGTTCGG 112365
                            --v  ii --  ----       ivv     v   ivii   v     v
C scaffold6|siz       2478 TAGAACTTTAAGGACTTTGTTACTAGTGCAACTCTTCCTCGAGTGTTCGT 2429

  scaffold165|s     112366 TCCTCAACAAAGCTTGATTTTCTGTTGCTTAATGAGATGTCA-------- 112407
                           vi   viiii iv         v     -   v v -  i  --------
C scaffold6|siz       2428 GTCTCTGTGGAAGTTGATTTTCAGTTGC-TAAGGTG-TGCCATACTTTGG 2381

  scaffold165|s     112408 CAACTTCG---GTGGCTCTCTCTTCCATTTGTGGTTTTG-TGGAAGTCTT 112453
                                v i---   i    ii  i ii    -iv     -vi     v  
C scaffold6|siz       2380 CAACTACAGCTGTGACTCTTCCTCCTGTTTG-ACTTTTGAAAGAAGTGTT 2332

  scaffold165|s     112454 CATCCCAT 112461
                             iv i  
C scaffold6|siz       2331 CACACTAT 2324

Matrix = 20p43g.matrix
Kimura (with divCpGMod) = 34.81
Transitions / transversions = 1.63 (85/52)
Gap_init rate = 0.07 (34 / 504), avg. gap size = 2.00 (68 / 34)


3086 6.86 0.24 0.24 scaffold165|size275773 112455 112878 (162361) C rnd-1_family-1311#Unknown (0) 424 1 m_b2279s001i2 42043

  scaffold165|s     112455 ATCCCATGACACAAAAATTCTAGTCACTTGGGTTTAGTTTCATAATTTTT 112504
                                      v                       v       v      
C rnd-1_family-        424 ATCCCATGACAGAAAAATTCTAGTCACTTGGGTTTTGTTTCATTATTTTT 375

  scaffold165|s     112505 TTCTTCCAGC-CTTGTGGTAAGAAAATAAACCAAAACTATTGAAATAATT 112553
                                     -   v            iv       i?            
C rnd-1_family-        374 TTCTTCCAGCTCTTCTGGTAAGAAAATGCACCAAAATNATTGAAATAATT 325

  scaffold165|s     112554 AAATTCTAATTTGCTTTTTGGCTCATACCAAGATTTCATTAAATCTGGTT 112603
                                 v                              ?            
C rnd-1_family-        324 AAATTCAAATTTGCTTTTTGGCTCATACCAAGATTTCNTTAAATCTGGTT 275

  scaffold165|s     112604 CTTTAGTACAGCAAAAATCATCTATGATTTTTTTGCAGGGATTTTACAAC 112653
                               i    v                       -   i            
C rnd-1_family-        274 CTTTGGTACTGCAAAAATCATCTATGATTTTTT-GCAAGGATTTTACAAC 226

  scaffold165|s     112654 TTCTTGTTGCTTGTACCTGAGTTCAAAGTAATGTCATTACTTTATTTAGA 112703
                           ?         vv        i            ?             v  
C rnd-1_family-        225 NTCTTGTTGCAAGTACCTGAATTCAAAGTAATGNCATTACTTTATTTTGA 176

  scaffold165|s     112704 ATTCTCTATTTTTATACTTGGCTAAAGCTCTTTGTGTCACAGAGGAAGTA 112753
                              i                         i                    
C rnd-1_family-        175 ATTTTCTATTTTTATACTTGGCTAAAGCTTTTTGTGTCACAGAGGAAGTA 126

  scaffold165|s     112754 CTCTGGCACAATGCTTCTTGTGCACAAGCTTTTACCCTTCTCAGTCACAT 112803
                                    v?      v     i    i i    v            v 
C rnd-1_family-        125 CTCTGGCACTNTGCTTCATGTGCGCAAGTTCTTACACTTCTCAGTCACTT 76

  scaffold165|s     112804 TCTTGAGTGTTAACTGAGCATTGTGTATATCAGGATTCGTAGGAATCTCT 112853
                                    v  v v    v                   v          
C rnd-1_family-         75 TCTTGAGTGGTACCGGAGCTTTGTGTATATCAGGATTCGAAGGAATCTCT 26

  scaffold165|s     112854 GATTCTCACTTTTTGCTGTAGATAT 112878
                                                    
C rnd-1_family-         25 GATTCTCACTTTTTGCTGTAGATAT 1

Matrix = 20p43g.matrix
Kimura (with divCpGMod) = 7.04
Transitions / transversions = 0.53 (10/19)
Gap_init rate = 0.00 (2 / 423), avg. gap size = 1.00 (2 / 2)


1652 9.05 1.20 3.25 scaffold165|size275773 112859 113109 (162130) rnd-5_family-1299#Unknown 55 300 (0) m_b2279s001i3 42044

  scaffold165|s     112859 TCACTTTTTGCTGTAGATATTTCCTGCGATTCGGGTATTCGCGAGAATAT 112908
                                    ----   ----i  v     ?i   i             v 
  rnd-5_family-         55 TCACTTTTT----TAG----CTCATGCGANCCGGATATTCGCGAGAATTT 96

  scaffold165|s     112909 -TCGTGTCAAAGGTGCCATTTGTAGCGTACCTCTTTCTGTGGGACTCGA- 112956
                           -   i    i       ?  v i  i                       -
  rnd-5_family-         97 CTCGCGTCAGAGGTGCCNTTGGCAGTGTACCTCTTTCTGTGGGACTCGAT 146

  scaffold165|s     112957 CCTG-CCCATCTCTGGGGTTCCATATACGCCCCCAAGGTCAAAACGACCA 113005
                               -i  v i v i        v           ?    i         
  rnd-5_family-        147 CCTGGTCCTTTTATAGGGTTCCAGATACGCCCCCANGGTCGAAACGACCA 196

  scaffold165|s     113006 AATTAGTGACTCCTCGTCACTTTCGCTCACTAATGGGATTAAAACTTGTT 113055
                                                       i                  i  
  rnd-5_family-        197 AATTAGTGACTCCTCGTCACTTTCGCTCGCTAATGGGATTAAAACTTATT 246

  scaffold165|s     113056 TAAATCCCTGAGCCCTTAGACAAAGTCTGTCAGAGCTTGCTCCCAGGCAA 113105
                                    ?           ii      ?       i            
  rnd-5_family-        247 TAAATCCCTNAGCCCTTAGACGGAGTCTGNCAGAGCTCGCTCCCAGGCAA 296

  scaffold165|s     113106 TATC 113109
                               
  rnd-5_family-        297 TATC 300

Matrix = 20p43g.matrix
Kimura (with divCpGMod) = 7.79
Transitions / transversions = 2.67 (16/6)
Gap_init rate = 0.04 (10 / 250), avg. gap size = 1.10 (11 / 10)


378 25.47 2.83 0.00 scaffold165|size275773 113117 113222 (162017) rnd-1_family-342#Unknown 1 109 (22) m_b2279s001i4 42045

  scaffold165|s     113117 ATGGGGCTTGATCGCGATTTGCTTGTTCTTTCGCGATCGCGATCGTTTTA 113166
                            i          i  v   vi  v vi     v     i    v      
  rnd-1_family-          1 ACGGGGCTTGATTGCTATTGACTAGGCCTTTCTCGATCACGATGGTTTTA 50

  scaffold165|s     113167 TCAACAAAACG---GATCGTGAGGCTGATCCAACATCGTGTTGGTCGTGC 113213
                           viv v i   i---    i       i    ivv i  ii       vi?
  rnd-1_family-         51 ATTAGAGAACAAGCGATCATGAGGCTAATCCGCGACCGCATTGGTCGAAN 100

  scaffold165|s     113214 GGGCTGTTC 113222
                                    
  rnd-1_family-        101 GGGCTGTTC 109

Matrix = 20p43g.matrix
Kimura (with divCpGMod) = 29.25
Transitions / transversions = 1.25 (15/12)
Gap_init rate = 0.01 (1 / 105), avg. gap size = 3.00 (3 / 1)


264 26.82 1.00 3.06 scaffold165|size275773 113148 113247 (161992) C rnd-1_family-51#Unknown (291) 385 288 m_b2279s001i5 42046

  scaffold165|s     113148 CGCGATCGCGATCGTTTTATCAACAAAACGGATCGTGAGGCTGATCCAAC 113197
                            i     i           vi ivi   vv    i          - i v
C rnd-1_family-        385 CACGATCACGATCGTTTTAATAGAGAAAGCGATCATGAGGCTGAT-CGAG 337

  scaffold165|s     113198 ATCGTGTTGGTCGTGCGGGCTGTT-CGTATCTTACTCACATGTGGTCGGG 113246
                            i i i  v   i-i         -  iiv i -   v     vv v   
C rnd-1_family-        336 ACCATATTCGTCA-ACGGGCTGTTCCGCGACCT-CTCCCATGTTCTGGGG 289

  scaffold165|s     113247 G 113247
                            
C rnd-1_family-        288 G 288

Matrix = 20p43g.matrix
Kimura (with divCpGMod) = 30.62
Transitions / transversions = 1.36 (15/11)
Gap_init rate = 0.04 (4 / 99), avg. gap size = 1.00 (4 / 4)


420 25.00 0.88 0.88 scaffold165|size275773 113248 113360 (161879) genome_10_6249#DNA 205 317 (272) m_b2279s001i6 42047

  scaffold165|s     113248 CTGGTCTGGCATGAGTCTAGTCAATTTTGACCT-GCATTGACCTTTCCTT 113296
                              v  i vi iv     v         vi iv-  iv      i  v i
  genome_10_624        205 CTGCTCCGCTACCAGTCTTGTCAATTTTTGCTAAGCGATGACCTCTCATC 254

  scaffold165|s     113297 TTATTCGGGCTGTTGCGAATTTGGAAAGAACTTGATGGGCGCGACTCCTC 113346
                               ii               i i   ii   vvvv v            
  genome_10_624        255 TTATCTGGGCTGTTGCGAATTCGAAAAAGACTGCCAGCGCGCGACTCCTC 304

  scaffold165|s     113347 CTCATCCCTTGAAT 113360
                               -   v     
  genome_10_624        305 CTCA-CCCGTGAAT 317

Matrix = 20p43g.matrix
Kimura (with divCpGMod) = 26.98
Transitions / transversions = 1.00 (14/14)
Gap_init rate = 0.02 (2 / 112), avg. gap size = 1.00 (2 / 2)


238 19.57 0.00 0.00 scaffold165|size275773 113330 113375 (161864) C rnd-1_family-938#Unknown (28) 50 5 m_b2279s001i7 42048

  scaffold165|s     113330 GATGGGCGCGACTCCTCCTCATCCCTTGAATCCAACTTGGGCAATA 113375
                            i  vi              v   ii      v v   v       
C rnd-1_family-         50 GGTGCACGCGACTCCTCCTCTTCCTCTGAATCAACCTTCGGCAATA 5

Matrix = 20p43g.matrix
Kimura (with divCpGMod) = 22.73
Transitions / transversions = 0.80 (4/5)
Gap_init rate = 0.00 (0 / 45), avg. gap size = 0.0 (0 / 0)

748 24.05 2.80 0.92 scaffold165|size275773 113336 113549 (161690) C rnd-1_family-233#Unknown (0) 218 1 m_b2279s001i8 42048

  scaffold165|s     113336 CGCGACTCCTCC--TCATCC-CTT-GAATCCAACTTGGGCAATACGGTTC 113381
                                       --  v   -   - i v v             ivvi  
C rnd-1_family-        218 CGCGACTCCTCCCATCTTCCGCTTCGGAACAAACTTGGGCAATATTTCTC 169

  scaffold165|s     113382 ATTTTTGCAAGACTGTTGGGATAGGATCTTGATCTCATACTCCAGCTGAC 113431
                           vv i      i              vv     i    iv  vv i  ivi
C rnd-1_family-        168 TATCTTGCAAAACTGTTGGGATAGGTACTTGACCTCACCCTAAAACTATT 119

  scaffold165|s     113432 AATCGCACTTACAAACCTATGCCCGAATTCGAACCTGGCAAGACTCCATC 113481
                           v  iv   v  v             vv  v         ivi      v 
C rnd-1_family-        118 CATTCCACATAAAAACCTATGCCCGTCTTGGAACCTGGCGCAACTCCAGC 69

  scaffold165|s     113482 TGCCACCTCACCGAAATCGACCATGCTGCCTTGAAACAACTTGGGGTAAC 113531
                                   iii iv         viv  v      -- i    i v    
C rnd-1_family-         68 TGCCACCTTGTCATAATCGACCAAAATGACTTGAA--AGCTTGAGTTAAC 21

  scaffold165|s     113532 T--CAAGACGGGAACTTCAA 113549
                            --iii    i         
C rnd-1_family-         20 TTGTGGGACGAGAACTTCAA 1

Matrix = 20p43g.matrix
Kimura (with divCpGMod) = 28.53
Transitions / transversions = 0.89 (24/27)
Gap_init rate = 0.03 (6 / 213), avg. gap size = 1.33 (8 / 6)


343 22.37 7.04 5.56 scaffold165|size275773 113534 113675 (161564) C scaffold59|size999685_(dbseq-nr_521)_[477864,484081]#LTR (4955) 1263 1120 m_b2279s001i9 42049

  scaffold165|s     113534 AAGACGGGAACTTCAAGGGGGATCGCGCGGTCATTTTATGTGACTATTCC 113583
                                 i       vv           -i   -   i vi    i vvv 
C scaffold59|si       1263 AAGACGAGAACTTCCTGGGGGATCGCG-AGTC-TTTCAAATGACCAAAAC 1216

  scaffold165|s     113584 CTTTGGGGGGTCAAAAGAACTGTTCTGAGGCCTAAATAGGCT-CACAAT- 113631
                             i          vi  v vvv  i v      i i-    i-i  i  -
C scaffold59|si       1215 CTCTGGGGGGTCACGAGCAAGCTTTTTAGGCCTGAG-AGGCCATACGATT 1167

  scaffold165|s     113632 ----AAACTAGGG-CATTGTCTAGGCCCT---AGATTTTTTTTTTTGCTA 113673
                           ---- ---     -    v   --     ---    i       v i  i
C scaffold59|si       1166 CTTCA---TAGGGTCATTTTCT--GCCCTAGAAGATCTTTTTTTGTACTG 1122

  scaffold165|s     113674 CC 113675
                             
C scaffold59|si       1121 CC 1120

Matrix = 20p43g.matrix
Kimura (with divCpGMod) = 24.88
Transitions / transversions = 1.14 (16/14)
Gap_init rate = 0.09 (13 / 141), avg. gap size = 1.38 (18 / 13)


2088 5.27 1.69 3.79 scaffold165|size275773 113677 113972 (161267) C rnd-5_family-3295#Unknown (0) 290 1 m_b2279s001i10 42050

  scaffold165|s     113677 CATACTACCGTATTAATGGTAACTTGTCTTCCCTATCACATACTGTGATG 113726
                                  v                   i --------i  ??   --   
C rnd-5_family-        290 CATACTAGCGTATTAATGGTAACTTGTTT--------GCANNCTG--ATG 251

  scaffold165|s     113727 TGCAAAACGGGATTACTAGCTTAAA-AGCTTTT---GTATGTTTTACATG 113772
                           i                     i  -     i ---           ?  
C rnd-5_family-        250 CGCAAAACGGGATTACTAGCTTGAATAGCTTCTTTCGTATGTTTTACNTG 201

  scaffold165|s     113773 CACTTTTCTAAAGGCAATACATCAGTATTTCTAGCATAAAGTTTACGTAT 113822
                                  v-  i                             i        
C rnd-5_family-        200 CACTTTTA-AAGGGCAATACATCAGTATTTCTAGCATAAAGCTTACGTAT 152

  scaffold165|s     113823 GTTTTATATGCACTTTTAAAGGGCAATACATCGTATTTT-CTAGCTTTAA 113871
                                                             v    -          
C rnd-5_family-        151 GTTTTATATGCACTTTTAAAGGGCAATACATCGTTTTTTTCTAGCTTTAA 102

  scaffold165|s     113872 GCTTATATATAATATAGATGTTTTACGTGCACTTTGTAAAGGGCACTACA 113921
                                                                             
C rnd-5_family-        101 GCTTATATATAATATAGATGTTTTACGTGCACTTTGTAAAGGGCACTACA 52

  scaffold165|s     113922 TCATAAAGCTCTTAGGAAAAAGCATGGTACCTCATACCTGCTAAGAGCGC 113971
                                 i      vv   i              i                
C rnd-5_family-         51 TCATAAGGCTCTTCTGAAGAAGCATGGTACCTCGTACCTGCTAAGAGCGC 2

  scaffold165|s     113972 A 113972
                            
C rnd-5_family-          1 A 1

Matrix = 20p43g.matrix
Kimura (with divCpGMod) = 4.85
Transitions / transversions = 2.00 (10/5)
Gap_init rate = 0.05 (14 / 295), avg. gap size = 1.14 (16 / 14)


405 23.59 8.02 6.02 scaffold165|size275773 113974 114185 (161054) scaffold14|size2522936_(dbseq-nr_238)_[150087,155942]#LTR 5096 5311 (545) m_b2279s001i11 42051

  scaffold165|s     113974 TATGCCAC--CTTGTGTGTGTA-CACACTCTG--TGGTCTTTTTATGCAT 114018
                                   --    i i  i  -i   iivi --          v v i 
  scaffold14|si       5096 TATGCCACTACTTGCGCGTATAATACATCACGAGTGGTCTTTTTTTCCGT 5145

  scaffold165|s     114019 ---GTGCGATGAAAGCTACATGCTAACCTATGCTAACTCTGCTTGAAGGA 114065
                           ---    i-------   vi   -   i ii  --        v v iv 
  scaffold14|si       5146 CAAGTGCA-------CTAAGTGC-AACTTGCGC--ACTCTGCTAGTAACA 5185

  scaffold165|s     114066 GCGGAGTATACCCGTGTCAGCTGGGAACATGGCCTCAGTGACGTGTCTGG 114115
                                  i           iv     v vv v     v    v -iv   
  scaffold14|si       5186 GCGGAGTGTACCCGTGTCAAGTGGGATCTAGTCCTCACTGACCT-CATGG 5234

  scaffold165|s     114116 GT-TTTTTA-----CAGCTCGTGAGTAAAACTCACAACTACT-GCTGAGT 114158
                            i-v  v  ----- v  ii               vv v   -       
  scaffold14|si       5235 GCAATTGTATGTGCCCGCCTGTGAGTAAAACTCACTTCAACTGGCTGAGT 5284

  scaffold165|s     114159 GCATAACTC--AACACAGTAGCCGGCTAT 114185
                           ii -     -- i v    -v i      
  scaffold14|si       5285 ATA-AACTCGTAGCTCAGT-TCTGGCTAT 5311

Matrix = 20p43g.matrix
Kimura (with divCpGMod) = 25.24
Transitions / transversions = 1.04 (24/23)
Gap_init rate = 0.10 (21 / 211), avg. gap size = 1.43 (30 / 21)


1792 18.95 5.99 4.06 scaffold165|size275773 114180 114663 (160576) C scaffold61|size850897_(dbseq-nr_469)_[557107,562633]#LTR/Gypsy (5034) 493 1 m_b2279s001i12 42052

  scaffold165|s     114180 GGCTATCAATTGATAGTGACCTAAGCCGATAGTTGGTTGAA--GT--TC- 114224
                                   vvi                 iv   -i  i   --  --  -
C scaffold61|si        493 GGCTATCATACGATAGTGACCTAAGCCGGAAGT-AGTCGAAAAGTAATCG 445

  scaffold165|s     114225 TATGTAG-TAAATAAAAGAACGTGAAGTTCCAGTTGATTGGAAATTATTT 114273
                             v   i-v  i  i  i  v   ---               i       
C scaffold61|si        444 TAGGTAAAGAAGTAGAAAAAAGTG---TTCCAGTTGATTGGAGATTATTT 398

  scaffold165|s     114274 TTATGAGCTATTTTAAAGATCAA-GAATGAGGACTGCCGAATGGTGGTCC 114322
                                       vv  v      -i        i    v       i   
C scaffold61|si        397 TTATGAGCTATTAAAATGATCAACAAATGAGGATTGCCTAATGGTGATCC 348

  scaffold165|s     114323 TCTAGAGTTTATCATGTAGAT---------AGCATGTATCCTGTTGGATT 114363
                              v  v    i      i  --------- i  v   vvv i     vv
C scaffold61|si        347 TCTCGATTTTACCATGTAAATCATGTAATTAACAAGTAGAATATTGGAGG 298

  scaffold165|s     114364 CTGATGTGTCTAAATTTTACTGAGAAACTCTCACACTGCAAATTTGTCAG 114413
                             ii      i  vv     v     i                   i   
C scaffold61|si        297 CTAGTGTGTCCAATATTTACAGAGAAGCTCTCACACTGCAAATTTGCCAG 248

  scaffold165|s     114414 TTTGAGAAGCTCTCACACTG-CAGGCTCTTCAGTTGAGCAGTTG-GACTC 114461
                             -     iv v       v-             -         -    -
C scaffold61|si        247 TT-GAGAAAGTATCACACTTTCAGGCTCTTCAGT-GAGCAGTTGAGACT- 201

  scaffold165|s     114462 TCTCAACTGCTTTACTTGAATTATTATTTCTGCAGAACATACCTGATGAG 114511
                            v               i v i   i      vi vvi       viii 
C scaffold61|si        200 TGTCAACTGCTTTACTTAACTCATTGTTTCTGAGGTTTATACCTGCCAGG 151

  scaffold165|s     114512 TATGTACATTAAATATATTGTTTCTGAGAAACTAAT-------ATTGC-- 114552
                                v v i     v   v          iv v  ------- i   --
C scaffold61|si        150 TATGTTCCTCAAATAAATTCTTTCTGAGAAGGTCATGAGTTGAACTGCTG 101

  scaffold165|s     114553 -ACACCTCCTC-CTTCAGGCATAATAATAATTATATTGTTGTTATGCCCA 114600
                           - i  i   i -      --- iiv    i-   -------  i    --
C scaffold61|si        100 TATACTTCCCCTCTTCAG---TGGGAATAG-TAT-------TTGTGCC-- 64

  scaffold165|s     114601 TATGTCCTGATATTGGGGCATATGTGGGCCAGAAGTACCAGTAGGTATCC 114650
                            i  v     v v      v ivv    i   ii                
C scaffold61|si         63 TGTGGCCTGAAAATGGGGCCTGGTTGGGTCAGGGGTACCAGTAGGTATCC 14

  scaffold165|s     114651 TTGGCTCATGTCA 114663
                                        
C scaffold61|si         13 TTGGCTCATGTCA 1

Matrix = 20p43g.matrix
Kimura (with divCpGMod) = 21.47
Transitions / transversions = 1.05 (45/43)
Gap_init rate = 0.07 (32 / 483), avg. gap size = 1.53 (49 / 32)


230 12.12 0.00 0.00 scaffold165|size275773 114976 115008 (160231) C scaffold5|size2025720_(dbseq-nr_679)_[1089321,1095660]#LTR/Gypsy (1444) 4896 4864 m_b2279s001i13 42053

  scaffold165|s     114976 ACACAATGCCTCCCAAGTGTTTGGGATGACAAG 115008
                              i             v     v      i  
C scaffold5|siz       4896 ACATAATGCCTCCCAAGGGTTTGTGATGACGAG 4864

Matrix = 20p43g.matrix
Kimura (with divCpGMod) = 10.04
Transitions / transversions = 1.00 (2/2)
Gap_init rate = 0.00 (0 / 32), avg. gap size = 0.0 (0 / 0)


2074 18.47 6.21 2.90 scaffold165|size275773 114995 115429 (159810) genome_10_802#DNA 26 474 (3) m_b2279s001i14 42054

  scaffold165|s     114995 TTTGGGATGACAAGTATTGTTAGTCCAGATCTTGACTAGTATCTGGACAG 115044
                            i   iv i    vv  iv             v     i---------  
  genome_10_802         26 TCTGGACTAACAATAATCTTTAGTCCAGATCTGGACTAA---------AG 66

  scaffold165|s     115045 GATATTTGAACTTTTTCGAAATTGACTAGAAGGAGGGGTCCTACAGCTGC 115094
                           ---     i        i    i                        iv 
  genome_10_802         67 ---ATTTGGACTTTTTCAAAATCGACTAGAAGGAGGGGTCCTACAGCCCC 113

  scaffold165|s     115095 ACTGACATCACAGATGACTTCCTCATCAAAAATCAGCCCTAGAGACATGT 115144
                           i          v     v       iv                     i 
  genome_10_802        114 GCTGACATCACCGATGAATTCCTCACAAAAAATCAGCCCTAGAGACATAT 163

  scaffold165|s     115145 CACCACCCACCATGTACGTTGCCTGTAGTTTGTACTAGTCACCTCCAAAA 115194
                                          v   i  vv          v     i  v      
  genome_10_802        164 CACCACCCACCATGTCCGTCGCAGGTAGTTTGTAGTAGTCGCCGCCAAAA 213

  scaffold165|s     115195 ATTTCTACACATCCCCATACTTATTCCCGTGTTGTTAGTATTATTGGCCA 115244
                              v      i-      i   vi    i    i  i     v       
  genome_10_802        214 ATTACTACACG-CCCCATGCTTTCTCCCATGTTATTGGTATTTTTGGCCA 262

  scaffold165|s     115245 GGATGTGTGATTGGACCAAAACACAACTGACATTGAGACAGGGGAATGCA 115294
                                ii    i     i      i           i  v      vi i
  genome_10_802        263 GGATGCATGATCGGACCGAAACACGACTGACATTGAAACCGGGGAAAACG 312

  scaffold165|s     115295 AGAAAGTGACTCAAGAGTTCTGGGAAAGATAAAATATGGGCCAAGATAAA 115344
                                  i v ii                 iv vi  i    ivi     
  genome_10_802        313 AGAAAGTAAGTTGAGAGTTCTGGGAAAGATGTATCATAGGCCGCAATAAA 362

  scaffold165|s     115345 AATAAAGAACAAGGAAAAG--TGAAAGACTAGTCCAATTGCGGTGGACAA 115392
                             v  vi  v        i--i   vv         i ivv v     v 
  genome_10_802        363 AAAAATAAAGAAGGAAAAACTCGAATTACTAGTCCAGTCCAGCTGGACTA 412

  scaffold165|s     115393 AACATGAAAGCTAG-------------------------TAAAAAACTAC 115417
                           i    v   i    -------------------------       i   
  genome_10_802        413 GACATTAAAACTAGGCCAGAACTGGACTAGTAATAGAGATAAAAAATTAC 462

  scaffold165|s     115418 CATTCTGATTGG 115429
                            i          
  genome_10_802        463 CGTTCTGATTGG 474

Matrix = 20p43g.matrix
Kimura (with divCpGMod) = 17.99
Transitions / transversions = 1.36 (45/33)
Gap_init rate = 0.03 (15 / 434), avg. gap size = 2.67 (40 / 15)


1664 20.64 2.62 0.00 scaffold165|size275773 115491 115834 (159405) C scaffold75|size1059443_(dbseq-nr_397)_[750948,757294]#LTR/Gypsy (2726) 3621 3269 m_b2279s001i15 42055

  scaffold165|s     115491 TACCAACCTTAAATGTTCTAGGTAGTCATCCAGGCTTGCCCTGGTGA-GC 115539
                                          v       i         i             -  
C scaffold75|si       3621 TACCAACCTTAAATGATCTAGGTGGTCATCCAGACTTGCCCTGGTGATGC 3572

  scaffold165|s     115540 ATAGCACATCATCCATATAAGTTCTAATGAACTTTTAGGCAACAATAAGC 115589
                            v    v        v         v i     i v       v  v i 
C scaffold75|si       3571 AAAGCAAATCATCCAGATAAGTTCTCACGAACTCTAAGGCAACCATTAAC 3522

  scaffold165|s     115590 ACAGACATCTTTGCCCTAAAGATGCCAGGAGAATCTGCAATCCCCAGTCA 115639
                           v v            iv   i   i v      i       v    vivi
C scaffold75|si       3521 TCTGACATCTTTGCCTGAAAAATGTCTGGAGAACCTGCAATACCCATCGG 3472

  scaffold165|s     115640 TAGCATGAGGAAAGAATACTTTCCCA-AGGAAAAGGATGGCACAGATTTT 115688
                             iiv i  iv          i    -i    i v     ii        
C scaffold75|si       3471 TAATCTAAGATAAGAATACTTCCCCATGGGAAGATGATGGTGCAGATTTT 3422

  scaffold165|s     115689 TGATGAATCAGGATCCAACTATATGGTGTAGTAGTCCATGATTAAGTCGC 115738
                           v    v            iiv            ii     v    i  iv
C scaffold75|si       3421 GGATGCATCAGGATCCAATCTTATGGTGTAGTAACCCATGTTTAAATCAA 3372

  scaffold165|s     115739 AGGTTGTGGCAATCATAAA------TAACTCTTGCAAAACCGGAAAGA-G 115781
                           i  i   i    vvi i  ------            v  i v vv  -v
C scaffold75|si       3371 GGGCTGTAGCAAAAGTGAAACCTTCTAACTCTTGCAACACTGTACTGATT 3322

  scaffold165|s     115782 TGGGGTTATGGAAACAGCTTCCTACCTAGTCATTTATTTATCTCTCTAAA 115831
                            vi   v        i        v      i        i   i     
C scaffold75|si       3321 TTAGGTAATGGAAACGGCTTCCTAACTAGTCGTTTATTTACCTCCCTAAA 3272

  scaffold165|s     115832 GTC 115834
                           i  
C scaffold75|si       3271 ATC 3269

Matrix = 20p43g.matrix
Kimura (with divCpGMod) = 22.87
Transitions / transversions = 1.15 (38/33)
Gap_init rate = 0.01 (4 / 343), avg. gap size = 2.25 (9 / 4)


242 17.85 1.75 1.75 scaffold165|size275773 115941 115997 (159242) rnd-5_family-9#Unknown 85 141 (715) m_b2279s001i16 42056

  scaffold165|s     115941 GCTTGGTTTCAAACCTCCACAGCTCCTTCT-CATTTTTGTCCCTTTGTTC 115989
                              iii       v   -  v     v  i-            iv     
  rnd-5_family-         85 GCTCAATTTCAAAACTC-ACCGCTCCGTCCGCATTTTTGTCCCCGTGTTC 133

  scaffold165|s     115990 GGGGTGCA 115997
                                i  
  rnd-5_family-        134 GGGGTACA 141

Matrix = 20p43g.matrix
Kimura (with divCpGMod) = 16.37
Transitions / transversions = 1.50 (6/4)
Gap_init rate = 0.04 (2 / 56), avg. gap size = 1.00 (2 / 2)


4540 6.63 1.07 0.35 scaffold165|size275773 116035 116594 (158645) C genome_6_8638#LTR/Gypsy (0) 564 1 m_b2279s001i17 42057

  scaffold165|s     116035 TAGAGTTGTGTCCCGTTCTCATCCCAGATGTTTCGCCGAGATTGGGATTG 116084
                                                    i  i                     
C genome_6_8638        564 TAGAGTTGTGTCCCGTTCTCATCCCGGACGTTTCGCCGAGATTGGGATTG 515

  scaffold165|s     116085 TCCTGGAATGGGACCCAACGGGCTCGGGATCATCCCGGGATTCGATGGGA 116134
                              i  i               v                      i    
C genome_6_8638        514 TCCCGGGATGGGACCCAACGGGATCGGGATCATCCCGGGATTCGACGGGA 465

  scaffold165|s     116135 TTACCAAATATCCAGGATTGACAGGGATTTTCCCGGGATATACTGGGTTA 116184
                                        i        v                        v  
C genome_6_8638        464 TTACCAAATATCCGGGATTGACCGGGATTTTCCCGGGATATACTGGGATA 415

  scaffold165|s     116185 TAGCTGGGATTATGGATACCTTTCCAAGTAATGCACAAAAAGTGCGCGAA 116234
                               i     v          v     i  v     i        i    
C genome_6_8638        414 TAGCCGGGATGATGGATACCTGTCCAAATATTGCACGAAAAGTGCACGAA 365

  scaffold165|s     116235 CAAAAAGACT------TGCGCAACGAACGTTTAACAGGTTCATGCTAGCA 116278
                                     ------    i   i   v            i        
C genome_6_8638        364 CAAAAAGACTCACAAATGCGTAACAAACCTTTAACAGGTTCGTGCTAGCA 315

  scaffold165|s     116279 GGTACAATACACATTATATCTGTGCATATGATTAAACGGGATGCTTGCGT 116328
                                                             --              
C genome_6_8638        314 GGTACAATACACATTATATCTGTGCATATGATTA--CGGGATGCTTGCGT 267

  scaffold165|s     116329 TCGCAAAGATCTTATCTTTTACTGGGGTAAATCCTATGTAGAATAATCTT 116378
                                                i              ii            
C genome_6_8638        266 TCGCAAAGATCTTATCTTTTATTGGGGTAAATCCTACATAGAATAATCTT 217

  scaffold165|s     116379 ATCTTAATCATAGGTACAGTATGTAACATACCATCTGAACAATCCGGTCG 116428
                                           i    i                        v   
C genome_6_8638        216 ATCTTAATCATAGGTATAGTACGTAACATACCATCTGAACAATCCGTTCG 167

  scaffold165|s     116429 TGACGTATGAACATACATATTGTACTAAGTTCTGCATGTAGAGTACTTTA 116478
                                                    i          i  i          
C genome_6_8638        166 TGACGTATGAACATACATATTGTACCAAGTTCTGCACGTGGAGTACTTTA 117

  scaffold165|s     116479 AGTACGTCACTCTTAATCCCAGGAATCCCGGGATCAGGGGTGGCTGGACG 116528
                                               i               i       v     
C genome_6_8638        116 AGTACGTCACTCTTAATCCCGGGAATCCCGGGATCAAGGGTGGCGGGACG 67

  scaffold165|s     116529 GGATGGTAATCCCAGCCAGGATATCCCGCCATCCCGGTTTTTAATCCCGG 116578
                                 i      i   i          i                     
C genome_6_8638         66 GGATGGCAATCCCGGCCGGGATATCCCGTCATCCCGGTTTTTAATCCCGG 17

  scaffold165|s     116579 ACAAGACACAACTCTA 116594
                             i             
C genome_6_8638         16 ACGAGACACAACTCTA 1

Matrix = 20p43g.matrix
Kimura (with divCpGMod) = 4.52
Transitions / transversions = 3.11 (28/9)
Gap_init rate = 0.01 (3 / 559), avg. gap size = 2.67 (8 / 3)


948 23.23 2.39 6.19 scaffold165|size275773 117220 117554 (157685) scaffold170|size558746_(dbseq-nr_246)_[277812,288266]#LTR/Gypsy 1685 2007 (8448) m_b2279s001i18 42058

  scaffold165|s     117220 CACTGCAAAC-AAAAACTCCCATAACCTGCCTGCACACTCCCAAAATGTA 117268
                                     -      v  vi      v  i i     iv        v
  scaffold170|s       1685 CACTGCAAACGAAAAACACCGGTAACCTCCCCGTACACTTGCAAAATGTC 1734

  scaffold165|s     117269 GGAGTGTGCCGATGGCTTATGGTACTGGAGGTTTCAAGAGTGCACAGGTG 117318
                           i      i v --  --- v v   i   i-           i  i    
  scaffold170|s       1735 AGAGTGTACGG--GG---AGGTTACCGGAA-TTTCAAGAGTGTACGGGTG 1778

  scaffold165|s     117319 GCTATTACATGATTTTTTATGCATGGCTCAATCCACAATTCTGTTCATCA 117368
                            --i    vv v i      i   vi  i  v  i  v  ii   i    
  scaffold170|s       1779 G--GTTACCGGTTCTTTTATACATTACTTAAGCCGCATTTTCGTTTATCA 1826

  scaffold165|s     117369 CGCTAAGTTTTGATGCAAAAA--ATCTTCTGAGTATACAAGTCATACTTG 117416
                            i     i     v       --      v    -----i  -- ii   
  scaffold170|s       1827 CACTAAGCTTTGAAGCAAAAAATATCTTCGGAGT-----GGT--TGTTTG 1869

  scaffold165|s     117417 TAGTTCATGCCTGATGTTTCATGAATCACAAGTTACTCACCAGGAAGATC 117466
                            --      v  v iiv  iii       i    i- v v v v      
  scaffold170|s       1870 T--TTCATGACTCACAATTTGCGAATCACGAGTTG-TAAACTGCAAGATC 1916

  scaffold165|s     117467 ACCTGTTG--GGTCTTGTTTTGGTGGCAATTCTAGGGTTGGCTTTTTGTA 117514
                                   -- i   v        vv        v v   i- i v  - 
  scaffold170|s       1917 ACCTGTTGCAGATCTAGTTTTGGTTTCAATTCTACGCTTGA-TCTATG-A 1964

  scaffold165|s     117515 TT---TTTGGTGACAGCCTTGTGGTCCTATTTTTATTGACAAA 117554
                             ---      v vv  v  v   v      iv    vv    
  scaffold170|s       1965 TTTCATTTGGTTAGTGCGTTTTGGGCCTATTCATATTTTCAAA 2007

Matrix = 20p43g.matrix
Kimura (with divCpGMod) = 24.94
Transitions / transversions = 0.92 (35/38)
Gap_init rate = 0.07 (24 / 334), avg. gap size = 1.17 (28 / 24)


534 12.41 3.15 4.80 scaffold165|size275773 117486 117612 (157627) C rnd-5_family-1816#Unknown (82) 637 513 m_b2279s001i19 42059

  scaffold165|s     117486 GGTGGCAATTCTAGGGTTGGCTTTTTGTATTTT---TGGTGACAGCCTTG 117532
                               iii    -i      --            ---          i vv
C rnd-5_family-        637 GGTGATGATTC-GGGGTTG--TTTTTGTATTTTATTTGGTGACAGCTTAT 591

  scaffold165|s     117533 TGGTCCTAT-TTTTATTGACAAATCAGTTGGTTTTATATATGTTCTGCCA 117581
                                    -          i    v   ?    ? i  -  -    i  
C rnd-5_family-        590 TGGTCCTATTTTTTATTGACGAATCCGTTNGTTTNACAT-TG-TCTGTCA 543

  scaffold165|s     117582 CTTTTTGTATACACACTCCAGATAAGAATTA 117612
                           v     -  v    v     ?   i      
C rnd-5_family-        542 ATTTTT-TAAACACCCTCCANATAGGAATTA 513

Matrix = 20p43g.matrix
Kimura (with divCpGMod) = 12.17
Transitions / transversions = 1.50 (9/6)
Gap_init rate = 0.06 (8 / 126), avg. gap size = 1.25 (10 / 8)

864 15.32 15.81 6.42 scaffold165|size275773 117610 117663 (157576) C rnd-5_family-1816#Unknown (243) 476 423 m_b2279s001i20 42059

  scaffold165|s     117610 TTATTTA-TGGCCAGGCCTCATACTACTC-TTAACGTCATGATGACAGCA 117657
                            i   i -    i  -   vv ?i  i ?-             v   i  
C rnd-5_family-        476 TCATTCACTGGCTAG-CCTATTNTTATTNGTTAACGTCATGATTACAACA 428

  scaffold165|s     117658 TCATAA 117663
                            -   v
C rnd-5_family-        427 T-ATAT 423

Matrix = 20p43g.matrix
Kimura (with divCpGMod) = 16.33
Transitions / transversions = 1.50 (6/4)
Gap_init rate = 0.08 (4 / 53), avg. gap size = 1.00 (4 / 4)


28 0.00 0.00 0.00 scaffold165|size275773 117664 117690 (157549) (TATTC)n#Simple_repeat 1 27 (0) c_b2279s251i0 42060

  scaffold165|s     117664 TATTCTATTCTATTCTATTCTATTCTA 117690
                                                      
  (TATTC)n#Simp          1 TATTCTATTCTATTCTATTCTATTCTA 27

Matrix = Unknown
Transitions / transversions = 1.00 (0/0)
Gap_init rate = 0.00 (0 / 26), avg. gap size = 0.0 (0 / 0)


864 15.32 15.81 6.42 scaffold165|size275773 117691 117907 (157332) C rnd-5_family-1816#Unknown (297) 422 182 m_b2279s001i20 42059

  scaffold165|s     117691 C---ACTTGATAGCTATGTATAAGTA------------------------ 117713
                            ---         v            ------------------------
C rnd-5_family-        422 CTACACTTGATAGATATGTATAAGTAAAATTCCATCATTTTAAGGTATCC 373

  scaffold165|s     117714 ---------CTACAAGAAGTAACTGCACCAAAAAAATAAGAACACAAGAA 117754
                           ---------   ii      i     i       --  v           
C rnd-5_family-        372 AAAACATGACTATGAGAAGTGACTGCGCCAAAAA--TACGAACACAAGAA 325

  scaffold165|s     117755 T---CACACCTCACAGAATATTACTTGTCTATATACAGTATTGTATGGTA 117801
                            ---     v   i i       -------- ?        v        
C rnd-5_family-        324 TAATCACACATCATAAAATATTA--------TNTACAGTATGGTATGGTA 283

  scaffold165|s     117802 CAATACCATACCATACCTACAACAGACTTGCTTGCAGCAGCGGCAACTCT 117851
                                  i    -----       v  i        v    i   i    
C rnd-5_family-        282 CAATACCGTACC-----TACAACACACCTGCTTGCACCAGCAGCAGCTCT 238

  scaffold165|s     117852 AGAGGGGGAGCACTCTC-ACTTTTATTGCCTT-ACTTCCGTTTTTTTTCA 117899
                           --      v        -    i i iv    -   ivv  viv    i 
C rnd-5_family-        237 --AGGGGGTGCACTCTCAACTTCTGTCCCCTTGACTCAAGTGCGTTTTTA 190

  scaffold165|s     117900 ATTATATT 117907
                                i  
C rnd-5_family-        189 ATTATGTT 182

Matrix = 20p43g.matrix
Kimura (with divCpGMod) = 16.33
Transitions / transversions = 1.42 (17/12)
Gap_init rate = 0.11 (23 / 216), avg. gap size = 2.52 (58 / 23)


1472 27.27 7.09 3.93 scaffold165|size275773 117784 118573 (156666) scaffold170|size558746_(dbseq-nr_246)_[277812,288266]#LTR/Gypsy 2161 2974 (7481) m_b2279s001i21 42058

  scaffold165|s     117784 ATACAGTATTGTATG-----GTACAATACCATACCATACCTACAACAGAC 117828
                                  v v    i-----   iii        i i ---    ii --
  scaffold170|s       2161 ATACAGTTTAGTATATCTATGTATGGTACCATACTACA---ACAATGG-- 2205

  scaffold165|s     117829 TTGCTTGCAGCAGCGGCAACTCTAGAGGGGGAGCACTCTCACTTTTATTG 117878
                           -      vvv   v i     v   vi v v-  v        vi v ii
  scaffold170|s       2206 -TGCTTGACCCAGAGACAACTGTAGCAGTGC-GCCCTCTCACTGCTTTCA 2253

  scaffold165|s     117879 CCTTACT--TCCGTTTTTTTTCAATTATAT---TGATACC---CTGCC-A 117919
                            v i  v-- vi  v            i  ---       --- i   - 
  scaffold170|s       2254 CATCACACATGTGTATTTTTTCAATTACATCACTGATACCTCACCGCCCA 2303

  scaffold165|s     117920 TCACAATAACCACCAAAACTCAGCCCATAGACTGAGTTAATCCTCCTGCC 117969
                              iiiv   vi  i        i   i           vi     i   
  scaffold170|s       2304 TCATGGGAACGGCCGAAACTCAGTCCACAGACTGAGTTATCCCTCCCGCC 2353

  scaffold165|s     117970 TAGCATAGTCGCCTAGCCAACAACAATTGCCAGCGGCGGGTATTTTATGA 118019
                            v   iv i  iv v     v        v       v     v  v  i
  scaffold170|s       2354 TTGCACCGCCGTGTTGCCAAGAACAATTGGCAGCGGCCGGTATATTTTGG 2403

  scaffold165|s     118020 ATGTG------CA----TTTGTTCCTTCTTCACCTTTTGTACCAGTGTTT 118059
                           iv   ------  ----     --   v   --------   - i i  v
  scaffold170|s       2404 GGGTGAGTAATCAAGATTTTGT--CTTGTTC--------TAC-AATATTA 2442

  scaffold165|s     118060 TGCTGTGCA---GGCATTATTTTTTTCAATTAATTGTGTGCTGTCATCGC 118106
                            i  vvv  ---    v-               v ivv   v v v vv 
  scaffold170|s       2443 TACTCACCACACGGCAA-ATTTTTTTCAATTAAATAGTTGCAGGCCTACC 2491

  scaffold165|s     118107 ACGGGAACAGCTGAAACGCAGCCCACAGCCTGACTTTATCTCTCTTCCA- 118155
                            vv i  iv iii    v   i      v    v  viv vi   v  v-
  scaffold170|s       2492 AGCGAAATCGTCAAAACTCAGTCCACAGACTGAGTTAGGCATTCTGCCTT 2541

  scaffold165|s     118156 GCATTGCCATCTGGGGAACAACAATTGGCAGCAGTGGGCATACTTTCAGG 118205
                            v ii     v v vv                  iv  i   i v vi  
  scaffold170|s       2542 GGACCGCCATGTTGCCAACAACAATTGGCAGCAGCCGGTATATTGTGGGG 2591

  scaffold165|s     118206 GTGAGTTTGTTGCCTCTTTGCCTATTTTA-GCCATGTTTTACTGGC-ACA 118253
                             i  v vv  ivvv  i v v i  i  -i   i-- v    vi -   
  scaffold170|s       2592 GTAAGATATTTAAAACTCTTCATGTTCTACACCAC--TATACTCACCACA 2639

  scaffold165|s     118254 TGTCATTTTGT--CAATTGAATACCTACATGCCTTCCATGGG---AATGG 118298
                           i   v    v --     i    vi    v i  -vi i   ---   v 
  scaffold170|s       2640 CGTCCTTTTTTTCCAATTAAATAGTTACAGGTCT-ATACGGGCAAAATTG 2688

  scaffold165|s     118299 TCAAAGCTAAGCCCACAGACTGAGCTTAGCCTCCCTTCCAGCATTG--CT 118346
                           i i  i  v  i            -    ---v v    -      -- i
  scaffold170|s       2689 CCGAAACTCAGTCCACAGACTGAG-TTAG---GCATTCC-GCATTGGACC 2733

  scaffold165|s     118347 GTCA---AGACAACAACAATTGGCAATGGCAGGTATATTTGCAGGGTGCA 118393
                            i i---v v   v           ii   v         vvi     vi
  scaffold170|s       2734 GCCGTGTTGCCAAGAACAATTGGCAGCGGCCGGTATATTTTGGGGGTGAG 2783

  scaffold165|s     118394 TTATTATGAACTCAATCTTCTTTGCA-AATGTTTT--TCATTAC---TTC 118437
                             v i        -     i   -  - v i  v --   vi  ---   
  scaffold170|s       2784 TTTTCATGAACTC-ATCTTTTTT-CACACTATTGTGCTCAACACATGTTC 2831

  scaffold165|s     118438 -TAATTTTCAGTTAAATATTT---GGTGTCCTTGCACGGGAATGGTCGAA 118483
                           - vv      i    v  v  ---   v v  v   ---i   v i    
  scaffold170|s       2832 ATTTTTTTCAATTAATTAGTTACAGGTCTACTGGCA---AAATCGCCGAA 2878

  scaffold165|s     118484 ACTCAGCC------CACTGACTGAGTTTGGTGCCCTGCCCAGCACCGCTG 118527
                                 ii------   v         v  iiii i   iv v     ii
  scaffold170|s       2879 ACTCAGTTCACAGACACAGACTGAGTTAGGCATTCCGCCTTGGACCGCCA 2928

  scaffold165|s     118528 TCTAGCCAACAACAATTGGCAGCAGTGGATATGTTTTCAGGGTGAG 118573
                            v v     v               iv i   i  v vi    i  
  scaffold170|s       2929 TGTTGCCAAGAACAATTGGCAGCAGCCGGTATATTGTGGGGGTAAG 2974

Matrix = 20p43g.matrix
Kimura (with divCpGMod) = 32.05
Transitions / transversions = 0.86 (96/111)
Gap_init rate = 0.07 (53 / 789), avg. gap size = 1.66 (88 / 53)

532 26.02 4.68 1.13 scaffold165|size275773 118468 118638 (156601) scaffold170|size558746_(dbseq-nr_246)_[277812,288266]#LTR/Gypsy 2305 2481 (7974) m_b2279s001i23 42058

  scaffold165|s     118468 CACGGGAATGGTCGAAACTCAGCCCACTGACTGAGTTTGGTGCCCTGCCC 118517
                             i     i  i          i    v         vvvivi  i   i
  scaffold170|s       2305 CATGGGAACGGCCGAAACTCAGTCCACAGACTGAGTTATCCCTCCCGCCT 2354

  scaffold165|s     118518 AGCACCGCTGTCTAGCCAACAACAATTGGCAGCAGTGGATATGTTTTCAG 118567
                           v       i  v v     v             i iv i   i    vi 
  scaffold170|s       2355 TGCACCGCCGTGTTGCCAAGAACAATTGGCAGCGGCCGGTATATTTTGGG 2404

  scaffold165|s     118568 GGTGAGTTTTTACGAGCTCAACCTTACT-TACAAATGTTTT--TCACTAC 118614
                                  vv i v  vi i-ii   ii -   -   i  v --    i  
  scaffold170|s       2405 GGTGAGTAATCAAGATTTT-GTCTTGTTCTAC-AATATTATACTCACCAC 2452

  scaffold165|s     118615 AT--CTAA---TTTCCAATTAAATGTTTG 118638
                            i-- v  ---   i         iv   
  scaffold170|s       2453 ACGGCAAATTTTTTTCAATTAAATAGTTG 2481

Matrix = 20p43g.matrix
Kimura (with divCpGMod) = 28.38
Transitions / transversions = 1.44 (26/18)
Gap_init rate = 0.04 (6 / 170), avg. gap size = 1.67 (10 / 6)


329 29.36 9.65 2.88 scaffold165|size275773 118410 118637 (156602) rnd-1_family-399#Unknown 24 266 (52) m_b2279s001i22 42061

  scaffold165|s     118410 CTTCTTTGCAAATGTTTTTCATTACTTC------TAATTTT---CAGTTA 118450
                               v  v    -       i i  v  ------i      ---  i   
  rnd-1_family-         24 CTTCATTTCAAA-GTTTTTCGTCACGTCACCTGACAATTTTTTTCAATTA 72

  scaffold165|s     118451 AATATTTGGTGTCCTTGCACGGGAATGGTCGAAACTCAGCCCACTGACTG 118500
                               i  iviii ?i v         v i  vvi   i i    v   i 
  rnd-1_family-         73 AATACTTACCACCNCTCCACGGGAATCGCCGCCGCTCGGTCCACAGACCG 122

  scaffold165|s     118501 AGTTTGGTGCCCTGCCCAGCACCGCTGTCTA-GCCAACAACAATTGGCAG 118549
                            i  ii ivv  i    vv v  v --  v -          ?iv vi v
  rnd-1_family-        123 AATTCAGCCGCCCGCCCCCCTCCCC--TCAACGCCAACAACANCAGCTAC 170

  scaffold165|s     118550 CAGTGGATATGTTTTCAGGGT--GAGTTTT-TACGAGCTCAACCTTACTT 118596
                              ii i? i v ??vii   --    i  - v ---  ivv    vv  
  rnd-1_family-        171 CAGCAGGNACGATNNGGAGGTAAGAGTCTTGTCC---CTTCCCCTTCATT 217

  scaffold165|s     118597 ACAAATGTTTTTCACTA---CATCTAA------TTTCCAATTAAATGTTT 118637
                           v    -       iii ---  i  i ------   i         ii  
  rnd-1_family-        218 TCAAA-GTTTTTCGTCACGTCACCTGACAATTTTTTTCAATTAAATACTT 266

Matrix = 20p43g.matrix
Kimura (with divCpGMod) = 34.30
Transitions / transversions = 1.41 (38/27)
Gap_init rate = 0.06 (14 / 227), avg. gap size = 2.07 (29 / 14)


494 13.89 0.00 0.00 scaffold165|size275773 118647 118718 (156521) rnd-5_family-1288#Unknown 1 72 (294) m_b2279s001i24 42062

  scaffold165|s     118647 AGGGGATACATATGGTGTCTTATTTTCCAGCAAATACTATACAAGCTCAG 118696
                                    i  i   i     i       i v     v   i       
  rnd-5_family-          1 AGGGGATACGTACGGTATCTTACTTTCCAGTACATACTCTACGAGCTCAG 50

  scaffold165|s     118697 CGTAGACTTACGCATTTTTTGT 118718
                                        iv       
  rnd-5_family-         51 CGTAGACTTACGCGATTTTTGT 72

Matrix = 20p43g.matrix
Kimura (with divCpGMod) = 9.49
Transitions / transversions = 2.33 (7/3)
Gap_init rate = 0.00 (0 / 71), avg. gap size = 0.0 (0 / 0)

1104 14.75 5.35 2.40 scaffold165|size275773 118718 118960 (156279) rnd-5_family-1288#Unknown 117 366 (0) m_b2279s001i25 42062

  scaffold165|s     118718 TGAGATCAGACTGGTAAAATTTTTATGTTGATTGCACGGTTTGTCATGGC 118767
                                             i  vvvv                    v    
  rnd-5_family-        117 TGAGATCAGACTGGTAAAGTTAGATTGTTGATTGCACGGTTTGTCTTGGC 166

  scaffold165|s     118768 TACAAAAATTGCGTCATATTAGGTCATTCGT-GTAGAA----G---TTGA 118809
                                    i   iv     -       i  -   ?  ---- ---  i 
  rnd-5_family-        167 TACAAAAATCGCGCAATATT-GGTCATTTGTCGTANAATTCTGTACTTAA 215

  scaffold165|s     118810 TTTTTTACTTGAGTAC-TCTGCCACTAACTATTAACTAATGAAAAATAT- 118857
                                v v  ?v?   -  i ----       v     iii     -  -
  rnd-5_family-        216 TTTTTAAATTNTNTACATCCG----TAACTATGAACTAGCAAAAAA-ATC 260

  scaffold165|s     118858 -GAAATGACCCAACACGCCGCATAATTGGC-ATTAAGTATAT-TATGTTT 118904
                           -         v      i    v   v   -     i     -       
  rnd-5_family-        261 GGAAATGACCGAACACGTCGCAGAATGGGCAATTAAATATATGTATGTTT 310

  scaffold165|s     118905 ACGGCAAGGTATCTCCTACAAGCCTCTTTGTGGCCATCACACTGCATCCC 118954
                            ?            iv   iv v  i    i  i    i     iv    
  rnd-5_family-        311 ANGGCAAGGTATCTTATACGTGACTTTTTGCGGTCATCGCACTGTCTCCC 360

  scaffold165|s     118955 CTCATG 118960
                                 
  rnd-5_family-        361 CTCATG 366

Matrix = 20p43g.matrix
Kimura (with divCpGMod) = 14.41
Transitions / transversions = 1.06 (18/17)
Gap_init rate = 0.06 (14 / 242), avg. gap size = 1.36 (19 / 14)


1712 15.89 7.62 0.28 scaffold165|size275773 119047 119374 (155865) C rnd-1_family-187#DNA/hAT-Tag1 (326) 3056 2705 m_b2279s001i26 42063

  scaffold165|s     119047 AGATCACAACCTGTGTAC--CTGTTGTAGACTCCAGTATTTTTGAGGCTG 119094
                            i         iv  ?  --i v        i            v     
C rnd-1_family-       3056 AAATCACAACCCTTGNACAATTCTTGTAGACCCCAGTATTTTTGTGGCTG 3007

  scaffold165|s     119095 CCAG-CGAACTGGTTCATTGATATCATATCAGAGAAAACAAAGCAAAATA 119143
                             v -  v -      i  i      ?   vvi                i
C rnd-1_family-       3006 CCTGTCGTA-TGGTTCGTTAATATCANATCCTGGAAAACAAAGCAAAATG 2958

  scaffold165|s     119144 CAATACTTATGCTCGTATCCCTTGACAGGCTTCTCTGATGCATCCTCATT 119193
                             i       i i i           ?           v          i
C rnd-1_family-       2957 CAGTACTTATACCCATATCCCTTGACNGGCTTCTCTGAGGCATCCTCATC 2908

  scaffold165|s     119194 CAATTTCCAGAGTACATAATGGTTTTCCTCAAGAGCAAAACCATTGACTG 119243
                                       v   i  ii   v  i  v    i            i 
C rnd-1_family-       2907 CAATTTCCAGAGAACACAACAGTTGTCTTCCAGAGTAAAACCATTGACCG 2858

  scaffold165|s     119244 AACCAG-AAATCCATTCGGAGGACAAT-AGTGACATGAAACTTCATGCCT 119291
                           v   ??-          i      vi - ii v          v v?  v
C rnd-1_family-       2857 CACCNNCAAATCCATTCAGAGGACCGTCAACGTCATGAAACTTGAGNCCA 2808

  scaffold165|s     119292 CCGTGTTTTGCA--------------------ATCATCTCCAGTGCTCTT 119321
                             i ii      --------------------      ?  v i      
C rnd-1_family-       2807 CCATACTTTGCAGTTAGAGCNGCTGCAAACCTATCATCNCCCGCGCTCTT 2758

  scaffold165|s     119322 CAGCTGCAATGACTCCTAGCCCTCATACCATGCTCTGAACAGACAAATGG 119371
                           v        i      i    i           i     ?    i     
C rnd-1_family-       2757 AAGCTGCAACGACTCCCAGCCTTCATACCATGCCCTGAANAGACGAATGG 2708

  scaffold165|s     119372 AAA 119374
                           i  
C rnd-1_family-       2707 GAA 2705

Matrix = 20p43g.matrix
Kimura (with divCpGMod) = 16.04
Transitions / transversions = 1.74 (33/19)
Gap_init rate = 0.02 (6 / 327), avg. gap size = 4.33 (26 / 6)


1789 14.93 6.90 2.28 scaffold165|size275773 119387 119763 (155476) scaffold52|size687078_(dbseq-nr_635)_[61213,67634]#LTR/Gypsy 6027 6420 (2) m_b2279s001i27 42064

  scaffold165|s     119387 AGTCCAAATCAATAATCTTTCCACAACAAAGGAAGTGCAAAC----CACT 119432
                             i            v   -                ii    ----    
  scaffold52|si       6027 AGCCCAAATCAATAAACTT-CCACAACAAAGGAAGTATAAACACTTCACT 6075

  scaffold165|s     119433 TCACAAGAAGTGTTGTCACGGAAAGACATGAACCATTTTTCACAAAAAAA 119482
                                 -          v  ii          i i         i     
  scaffold52|si       6076 TCACAA-AAGTGTTGTCTCGAGAAGACATGAATCGTTTTTCACAGAAAAA 6124

  scaffold165|s     119483 CACTTCACATAACAAGAAGT---------------ACTTCACATCACAAC 119517
                                     v         ---------------               
  scaffold52|si       6125 CACTTCACATCACAAGAAGTACTTCCCAAGAAAGTACTTCACATCACAAC 6174

  scaffold165|s     119518 AAGTTCTTTCACACAGAAATGATTGATGCTAAAGATAAGTTTGCACAGGA 119567
                               ii  i v  i     iiv      i  v          v     vv
  scaffold52|si       6175 AAGTCTTTCCCCATAGAAACACTTGATGTTACAGATAAGTTTTCACAGTT 6224

  scaffold165|s     119568 AAAACTTCACAAATAGTCAAATGTGACACAGATTGATTAACCACAAAAAA 119617
                                               v         i  i    v    i-i    
  scaffold52|si       6225 AAAACTTCACAAATAGTCAATTGTGACACAAATCGATTTACCAT-GAAAA 6273

  scaffold165|s     119618 TATCATGTCAAAAGTATGAGGACTGCCAGTTTGCAGGCAGTCCTCATTCT 119667
                            v      i     i          vi     ----i             
  scaffold52|si       6274 TTTCATGTTAAAAGCATGAGGACTGATAGTTT----ACAGTCCTCATTCT 6319

  scaffold165|s     119668 TAATCAATGAAATAGCACATGACAATAATTTCCAATCAACTGGAAT--TT 119715
                           i vi    v       v   i v                       --i 
  scaffold52|si       6320 CACCCAATTAAATAGCTCATAAAAATAATTTCCAATCAACTGGAATACCT 6369

  scaffold165|s     119716 CTTTCCTA-TTTATTACATAG---TA-ATTTCACCCAAACAATTGGCTTA 119760
                               i   -  iv   iv   ---  -i       i--  vvii      
  scaffold52|si       6370 CTTTTCTACTTCCTTATCTAGAACTACGTTTCACCT--ACTTCCGGCTTA 6417

  scaffold165|s     119761 GGT 119763
                              
  scaffold52|si       6418 GGT 6420

Matrix = 20p43g.matrix
Kimura (with divCpGMod) = 15.60
Transitions / transversions = 1.62 (34/21)
Gap_init rate = 0.04 (15 / 376), avg. gap size = 2.33 (35 / 15)


2751 21.48 4.26 0.95 scaffold165|size275773 119770 120380 (154859) C rnd-1_family-187#DNA/hAT-Tag1 (681) 2701 2071 m_b2279s001i28 42063

  scaffold165|s     119770 TCTTCCTTTCCTCCCAAATACTTTTACCACAAATCTGTCTGAAATCAT-A 119818
                                           i ?i i       ii  v   vii      v -i
C rnd-1_family-       2701 TCTTCCTTTCCTCCCAGANGCCTTTACCATGAAACTGGTCGAAATCCTCG 2652

  scaffold165|s     119819 TCTTTGTACAACTTACCAGCTTTTTGGTTCGCCTGTCAATGAAGAGCTGA 119868
                               ii           i           v    vi i i     vi?  
C rnd-1_family-       2651 TCTTCATACAACTTACCGGCTTTTTGGTTAGCCTTCCGACGAAGACTNGA 2602

  scaffold165|s     119869 TTTCTCA---------------GCAATTATGTCCTGCTTTTTGGTCTTCC 119903
                           i      ---------------      iivv       i  ?      -
C rnd-1_family-       2601 CTTCTCATGACTGTAGGCCGCTGCAATTGCTGCCTGCTTCTTNGTCTTC- 2553

  scaffold165|s     119904 TTCTTTGTTCCAAAATTGGCTCTCTGCCCTCCCTCACTGCACTTGGTAAC 119953
                           --- ii  i  v     ?     ?          i i v v      i  
C rnd-1_family-       2552 ---TCCGTCCCTAAATTNGCTCTNTGCCCTCCCTTATTCCTCTTGGTGAC 2506

  scaffold165|s     119954 CTGCCAATGATGCCCTGCTTCTCCAATTCCAAACAAGTTTGATAAAGTCC 120003
                             v   i  ?i  i    i  i     ?  v        v  ii v   i
C rnd-1_family-       2505 CTTCCAGTGNCGCTCTGCCTCCCCAATNCCTAACAAGTTGGACGATGTCT 2456

  scaffold165|s     120004 TGCACTCAAGATTGCCAGGTACCTCAGTGAATGGGCTTGATTAGTTCTTG 120053
                                i v  vi     i                   ?  v         
C rnd-1_family-       2455 TGCACCCCAGCCTGCCAAGTACCTCAGTGAATGGGCTNGAGTAGTTCTTG 2406

  scaffold165|s     120054 TGCCACACATTGACAATGCAATCATGATTCTCAGCTGTGATCCATATGTG 120103
                                 v   v i ? i      vv          v  v     ?     
C rnd-1_family-       2405 TGCCACTCATGGGCNACGCAATCTGGATTCTCAGCAGTTATCCANATGTG 2356

  scaffold165|s     120104 CCTTGACTTCAAGTACCCCTATGCTTAGTCCAG-AGCCATTATGCTCTTG 120152
                              ?     v     i   --            -  i i        i  
C rnd-1_family-       2355 CCTNGACTTGAAGTATCCC--TGCTTAGTCCAGAAGTCGTTATGCTCCTG 2308

  scaffold165|s     120153 CCAAAATTTGTTGATAAACCATGCTTTGTTTAGCTCTTGTTCCTTTTGAC 120202
                                 i  i ii  v    vv    iv iiv i   i      i  v  
C rnd-1_family-       2307 CCAAAACTTATCAATCAACCTAGCTTCCTCCTGTTCTCGTTCCTCTTTAC 2258

  scaffold165|s     120203 AAAGGAAGTGGTCGGACACAAATATTTTGGAGATTAACCGTTTACG---- 120248
                           i   i    v  ii i      i  i  ?v    i       i  i----
C rnd-1_family-       2257 GAAGAAAGTTGTTAGGCACAAACATCTTNCAGATCAACCGTTCACATGCT 2208

  scaffold165|s     120249 ----TGTCCTCTGGATCCCTATTCTCACAGTTTGAAGT-AAAGCCTTAAT 120293
                           ----    i           i     vviv       i-      v v i
C rnd-1_family-       2207 AACCTGTCTTCTGGATCCCTGTTCTCTGGTTTTGAAGCAAAAGCCATTAC 2158

  scaffold165|s     120294 AGTGGTGTCCAAACTCAACAAATATGACATATGAACAGCAGAATCCAATA 120343
                           i i  vi  vii     i     iv  ? i i    ?i ivv  i   i 
C rnd-1_family-       2157 GGCGGGATCAGGACTCAGCAAATGAGANACACGAACNACGTCATTCAACA 2108

  scaffold165|s     120344 AATGAGGTTTGTAATACTACAAAATCATGGGCATCCA 120380
                            vi               v v v   v i        
C rnd-1_family-       2107 ATCGAGGTTTGTAATACTCCCATATCCTAGGCATCCA 2071

Matrix = 20p43g.matrix
Kimura (with divCpGMod) = 22.71
Transitions / transversions = 1.71 (82/48)
Gap_init rate = 0.02 (12 / 610), avg. gap size = 2.67 (32 / 12)


8453 22.43 2.33 3.05 scaffold165|size275773 120375 122517 (152722) C scaffold170|size558746_(dbseq-nr_246)_[277812,288266]#LTR/Gypsy (5823) 4632 2505 m_b2279s001i29 42065

  scaffold165|s     120375 CATC--CACTGCAAACGAAAAACACCGGTAACCTCTCGGAACACTCGAAT 120422
                               --          i                  i v v        i 
C scaffold170|s       4632 CATCTTCACTGCAAACAAAAAACACCGGTAACCTCCCCGTACACTCGAGT 4583

  scaffold165|s     120423 GTACAGGGAGGTTACCAGAGCCCCCGGAATGGCATCTTCCAGTAACCTCC 120472
                                           i               i       i         
C scaffold170|s       4582 GTACAGGGAGGTTACCGGAGCCCCCGGAATGGTATCTTCCGGTAACCTCC 4533

  scaffold165|s     120473 CTGTACACTTCTGTAACACTCCGTTACACTAGTGTACCGAAGGGTTACCG 120522
                           vv               v     v  v          v i          
C scaffold170|s       4532 GGGTACACTTCTGTAACCCTCCGGTAAACTAGTGTACGGGAGGGTTACCG 4483

  scaffold165|s     120523 GAGTCTACCGGTGGGTTACTGGAAATTTGAGACCCAAACCAGTCTTCCGA 120572
                                      vi      i              v i vv  ii   v  
C scaffold170|s       4482 GAGTCTACCGGGAGGTTACCGGAAATTTGAGACCAAGAGGAGCTTTCAGA 4433

  scaffold165|s     120573 TTTATTTCTACTTAAGATAGGAATTGGTACTTTGTTACAGGAAAACAGAC 120622
                                      v  v                  v                
C scaffold170|s       4432 TTTATTTCTACGTACGATAGGAATTGGTACTTTTTTACAGGAAAACAGAC 4383

  scaffold165|s     120623 TTCTCAGTAAGGCTTAGAAGCGATATCAATCTAAGTAGTGGCTATAACTG 120672
                                      v       v i            v               
C scaffold170|s       4382 TTCTCAGTAAGTCTTAGAATCAATATCAATCTAATTAGTGGCTATAACTG 4333

  scaffold165|s     120673 CATTACTTAGTAGCCAAAAAACTGTTTACCGGTGACATAGCGGAAGTGTG 120722
                                                v            i    v         i
C scaffold170|s       4332 CATTACTTAGTAGCCAAAAAAATGTTTACCGGTGGCATACCGGAAGTGTA 4283

  scaffold165|s     120723 CAGGTGAGTTACCGGAAGTGTACAGGAGGGTTACCGAAATGTT-TGGGAG 120771
                           ii  v i  v             i       v    i  v   -i    i
C scaffold170|s       4282 TGGGAGGGTAACCGGAAGTGTACGGGAGGGTAACCGGAAGGTTACGGGAA 4233

  scaffold165|s     120772 GGTTACCGGAAGTGTACCAGAGGGTTACCGGAGCGTACCGGAGGGCTACC 120821
                             i   i   - v     i               i               
C scaffold170|s       4232 GGCTACTGGA-GAGTACCGGAGGGTTACCGGAGCATACCGGAGGGCTACC 4184

  scaffold165|s     120822 AGAA-GATACGGGAGGGCTACTGGAGCGTACGGGAGGGCTACCGGGTCTG 120870
                           i   - v   i      i   --------- i           -------
C scaffold170|s       4183 GGAACGTTACAGGAGGGTTAC---------CAGGAGGGCTACC------- 4150

  scaffold165|s     120871 ATATACTTTTGGACTAGTAATATTGAGCGAAGTGCGTGCAATTTATCTTA 120920
                           ---    v        -i    v -  ---   ii   i         iv
C scaffold170|s       4149 ---TACTGTTGGACTA-CAATAAT-AG---AGTATGTGTAATTTATCTCC 4108

  scaffold165|s     120921 ACTAATTAAATTAAACATACTACATCATATAAATTCT--GGGCCCGCCCC 120968
                                 vv                 i - i v   i --          v
C scaffold170|s       4107 ACTAATATAATTAAACATACTACATTA-ACATATTTTAGGGGCCCGCCCA 4059

  scaffold165|s     120969 TCACATTGCCCACCACCCTGAGTCCACCAAAATGCCACACATGCCACCAT 121018
                           v     i  --------------         v v    vi     vv  
C scaffold170|s       4058 ACACATCGC--------------CCACCAAAAGGACACAGGTGCCAAAAT 4023

  scaffold165|s     121019 TTCAGCCCCAAGC----------TAAAAAACGATACTCTGGACCATCT-- 121056
                                        ---------- i      i     v     v  v --
C scaffold170|s       4022 TTCAGCCCCAAGCTGCTTCAAGATGAAAAACAATACTGTGGACAATATTA 3973

  scaffold165|s     121057 GCACCAAGGTCGACAAAAATTAAATATTTAATTGAAAATTAGATGTAGGC 121106
                           v         v  vii       v   v         v v  v  - ii 
C scaffold170|s       3972 TCACCAAGGTAGAAGGAAATTAATTATATAATTGAAATTAAGCTG-AAAC 3924

  scaffold165|s     121107 AA-AATAATTGCATAATAGTTTGAGTTCATTATAACTCACCTTAAAAATT 121155
                             -  i   i i vvi        v    --          v   i    
C scaffold170|s       3923 AATAACAATCGTAATGTAGTTTGACTTCA--ATAACTCACCATAAGAATT 3876

  scaffold165|s     121156 GACACACAGCTGTCAATTGTTGTTAGCTAAAATGAGGTCCCAGGCCGGAT 121205
                           v   ii vv   iii vi      i  v v vv v   v v    v i  
C scaffold170|s       3875 TACATGCCTCTGCTGAACGTTGTTGGCAACACAGCGGTGCAAGGCGGAAT 3826

  scaffold165|s     121206 GCCAAACTCAGTCTGTGGGCTGAGTTTTGGTCATTCCTGTGGTTGGCCTG 121255
                                             i        i  iii    ii  vi       
C scaffold170|s       3825 GCCAAACTCAGTCTGTGGACTGAGTTTCGGCTGTTCCCATGCCTGGCCTG 3776

  scaffold165|s     121256 AAAGTAATTTAATTTAAAATTAGATGTAGTCGAAACAAGTGTAAAAAGGA 121305
                              -   vv     v                i i             vi 
C scaffold170|s       3775 AAA-TAAAATAATTGAAAATTAGATGTAGTCAAGACAAGTGTAAAAATAA 3727

  scaffold165|s     121306 TTGAATT---TGCAATGACTCACCTTCA-AAGTATACCTGCCGTGGCCAA 121351
                              v   ---    ---        ii -v i     ii    iv     
C scaffold170|s       3726 TTGTATTCCATGCA---ACTCACCTCTATTAATATACTCGCCGCTGCCAA 3680

  scaffold165|s     121352 TTGATGTTAGCTACACGTCGGTGCCAGGCGGGATGCCAAACTCAGTCTGT 121401
                           v ivi   i  v     v      v i   ii  v               
C scaffold170|s       3679 ATATCGTTGGCAACACGGCGGTGCAAAGCGAAATCCCAAACTCAGTCTGT 3630

  scaffold165|s     121402 GGGCTGAGTTTCGGCTGTTCCTGAGGTAGGCCTGTAAATATTTAATTGAA 121451
                                      iv vvi  i    iv i         v v          
C scaffold170|s       3629 GGGCTGAGTTTTCGGGATTTCTGAACTGGGCCTGTAACTTTTTAATTGAA 3580

  scaffold165|s     121452 AAAAATTGATGTGTTGTGAGTAT-ATTGCTTGAAAACAGGACGAGTTAAT 121500
                                vi-      --       -  v vv     -- i  i     vi 
C scaffold170|s       3579 AAAAAAC-ATGTGT--TGAGTATAATAGGGTGAAA--AAGATGAGTTCGT 3535

  scaffold165|s     121501 AATTGCTCGTCTTCACAATATACACACTGCTGCTAATTGTTGTTGGCTTC 121550
                           i vvi   ii ii  v       vii ii    i       v     vv 
C scaffold170|s       3534 GAAAACTCACCCCCAAAATATACCTGCCACTGCCAATTGTTCTTGGCAAC 3485

  scaffold165|s     121551 TCAGCGGTGCCAGGCGGGATGCCAAGCTCAGTCTGTGGGTTGAGTTTTGG 121600
                           v       v v      i     v i            ii       ii 
C scaffold170|s       3484 ACAGCGGTCCGAGGCGGAATGCCTAACTCAGTCTGTGGACTGAGTTTCAG 3435

  scaffold165|s     121601 CTGTTCCTGTGGTAAGCCTGTTAATATTTAATTGAAAAAATATT----TG 121646
                            vi  i vvii   ii     v v  v             v   ----ii
C scaffold170|s       3434 CGATTTCGCCAGTAGACCTGTAACTAATTAATTGAAAAAAAATTAACACA 3385

  scaffold165|s     121647 TGCTGAGTATATT--GTTAGAAAACAGGGCAAGTTCATAATTACTCACCT 121694
                             i        v -- v ii    --- iii       i vv       i
C scaffold170|s       3384 TGTTGAGTATAATAGGGTGAAAAA---GATGAGTTCATGAAAACTCACCC 3338

  scaffold165|s     121695 TCACAATATACTGACTGCTGCTAGTTGTTGTTGGCTTTGCAGCGGTGCCA 121744
                           i  v       ivi i     i i     v     vvii i     v v 
C scaffold170|s       3337 CCAAAATATACCCGCCGCTGCCAATTGTTCTTGGCAACACGGCGGTCCAA 3288

  scaffold165|s     121745 GGCGGGATACCAAACTAAGCCTGTGGGCTGAGTTTCAGCCGCTCCTG-TG 121793
                           v    i  i  v    v  i      i         i -  v ii  -ii
C scaffold170|s       3287 TGCGGAATGCCTAACTCAGTCTGTGGACTGAGTTTCGG-CGATTTTGCCA 3239

  scaffold165|s     121794 GCAGGCCTGTATATATTTAATC--AAAAAATTG--ATGAGTTGTTTGTAA 121839
                            i  i      vv  v     i--        i--   v    --v   v
C scaffold170|s       3238 GTAGACCTGTAACTAATTAATTGAAAAAAATTAACATGTGTTG--AGTAC 3191

  scaffold165|s     121840 ATTAATAGAAAACAGGGTGAGTTCATTAGCCTTCACCTTAAAAACTGACC 121889
                            v  i ivi   v i i   v     v iivi     iiv    ivv   
C scaffold170|s       3190 AATAGTGTGAAAAAAGATGATTTCATGAATACTCACCCCCAAAATATACC 3141

  scaffold165|s     121890 CACCGCTGCCAATCGTTGTTGGCTACACGGCGGTGCCAAGCAGGATGCCA 121939
                           vi  i        i   v    iv   i    i v v i    i     v
C scaffold170|s       3140 GGCCACTGCCAATTGTTCTTGGTAACATGGCGATCCAAGGCAGAATGCCT 3091

  scaffold165|s     121940 AACTCAGTCTGCGGGCTGAGTTCTGGCCGTTCCCCCAGTAGGTCTGTAAA 121989
                                      i  i       ii   vi  i vv v    ii      v
C scaffold170|s       3090 AACTCAGTCTGTGGACTGAGTTTCGGCGATTTCGACCGTAGACCTGTAAC 3041

  scaffold165|s     121990 TATTTAGTTGAAAAAATATTGGTGTGTTGTGAGTGTATTGTTTGAAAACA 122039
                                 i       vi-    iii   v      i  v  v vv i    
C scaffold170|s       3040 TATTTAATTGAAAATG-ATTGACATGTGGTGAGTATAGTGGTGTAGAACA 2992

  scaffold165|s     122040 GGGCGAGATAAGAAAAACTTACCCTCAT-TTGTCACCCGCCCCTCCCAAA 122088
                           v iv   v vvi  v v       i  i-v i -   v  iv  v    v
C scaffold170|s       2991 TGAAGAGTTTTAAATATCTTACCCCCACAATAT-ACCGGCTGCTGCCAAT 2943

  scaffold165|s     122089 TGATGTTGTCTACATGGTGGTGCCAGGTGGGAAGCCAAACTCAGTCTGTG 122138
                             v v   v v      i   v v   i  i v   v             
C scaffold170|s       2942 TGTTCTTGGCAACATGGCGGTCCAAGGCGGAATGCCTAACTCAGTCTGTG 2893

  scaffold165|s     122139 --TGT----TGAGTTTCAGCCATTCCTGTGGTAGGCCTGTAAATATTTAA 122182
                           --   ----        i  v   iivvii    i       v  v    
C scaffold170|s       2892 TCTGTGAACTGAGTTTCGGCGATTTTGCCAGTAGACCTGTAACTAATTAA 2843

  scaffold165|s     122183 TTGAATAAAAAT---TATGTTCGCTGTGTAATAAAACTGTAGAAAAGGGC 122229
                                -      ---i    -- i  v i- i  v v   ii    i ii
C scaffold170|s       2842 TTGAA-AAAAATGAACATGT--GTTGAGC-ACAATAGTGTGAAAAAAGAT 2797

  scaffold165|s     122230 AAGCTGATAAGAACTCAGCTTAAAAATG-ACCCGCCATGGCCAATTGTTG 122278
                           i  i v  i i      v iiv     i-   v   iiv          v
C scaffold170|s       2796 GAGTTCATGAAAACTCACCCCCAAAATATACCGGCCGCTGCCAATTGTTC 2747

  scaffold165|s     122279 TTGGCTACACAGCGGTTCCATTCAGGATGCCAAACTAAGTCTTTGGGCTG 122328
                                v    i     i v  v i i     v    v     v   i   
C scaffold170|s       2746 TTGGCAACACGGCGGTCCAATGCGGAATGCCTAACTCAGTCTGTGGACTG 2697

  scaffold165|s     122329 AGTTTCGGTCGTT---CCCGTGGTGAGCCTGTAAATACCT-ATTTGAAAA 122374
                                   ivi  ---     -i iii       v  ii -   v     
C scaffold170|s       2696 AGTTTCGGCAATTTTGCCCGT-ATAGACCTGTAACTATTTAATTGGAAAA 2648

  scaffold165|s     122375 AAATGATGTGTGCTGAGTTGAATAATTGAAAACAGGGCAAGTTTAGAAGA 122424
                              v  i     v     vv i ii vv i    v ivi     vi  v 
C scaffold170|s       2647 AAAGGACGTGTGGTGAGTATAGTGGTGTAGAACATGAAGAGTTTTAAATA 2598

  scaffold165|s     122425 ACTTACGTTCATATTGCACCCGCCGCTGCCAATTGTTGTTGGCTACATGG 122474
                           v     vii  i v ii   v  i                   v      
C scaffold170|s       2597 TCTTACCCCCACAATATACCGGCTGCTGCCAATTGTTGTTGGCAACATGG 2548

  scaffold165|s     122475 TGGTTCTGAGCGGGATGTCAAACTCAGTCTGTGGGCTGAGCTT 122517
                           i   i vii  i i   i v              i     i  
C scaffold170|s       2547 CGGTCCAAGGCAGAATGCCTAACTCAGTCTGTGGACTGAGTTT 2505

Matrix = 20p43g.matrix
Kimura (with divCpGMod) = 25.19
Transitions / transversions = 1.15 (249/217)
Gap_init rate = 0.04 (87 / 2142), avg. gap size = 1.32 (115 / 87)


496 26.65 7.48 4.29 scaffold165|size275773 122307 122600 (152639) C rnd-1_family-399#Unknown (1) 317 15 m_b2279s001i30 42066

  scaffold165|s     122307 GCCAAACTAAGTCTTTGGGCTGAGTTTCGGTCGTTCCCGTGGTGAGCCT- 122355
                             ii  i v     v   i      vv   ivi         --    ?-
C rnd-1_family-        317 GCTGAATTCAGTCTGTGGACTGAGTGGCGGCGATTCCCGTGG--AGCCNT 270

  scaffold165|s     122356 -GTAAATACCTATTTGAAAAAAATGATGT---GTGCTGAGTTGAATAA-- 122399
                           -    i  ii  v           --   ---   vi v vi   v  --
C rnd-1_family-        269 GGTAAGTATTTAATTGAAAAAAAT--TGTCAGGTGACGTGACGAAAAACT 222

  scaffold165|s     122400 TTGAAA-ACAGGGCAAGTTTAGAAGAA-CTTACGTTCATATTGCACCCGC 122447
                                 -iv    v   -vv v    v-     v i ??  i i?  i  
C rnd-1_family-        221 TTGAAATGAAGGGGAAG-GGACAAGACTCTTACCTCCNNATCGTNCCTGC 173

  scaffold165|s     122448 CGCTGCCAATTGTTGTTGGC--TACATGGTGGTTCTGAGCGGGATGTCAA 122495
                           i v iv vi?          -- iviv  v  ---v i     vv iii 
C rnd-1_family-        172 TGGTAGCTGNTGTTGTTGGCGTTGAGGGGAGG---GGGGCGGGCGGCTGA 126

  scaffold165|s     122496 ACTCAGTCTGTGGGCTGAGCTTCAGCCGTTCCCGTGATGGGATGGCGTGG 122545
                            i  i        i i    vv i  vi        iv ? -----    
C rnd-1_family-        125 ATTCGGTCTGTGGACCGAGCGGCGGCGATTCCCGTGGAGNG-----GTGG 81

  scaffold165|s     122546 TATGAATGTAATTG-AAAAATTTGT-GGGTG---------AAGACATAGA 122584
                             v v  v      -     v    -i    ---------  i  v v  
C rnd-1_family-         80 TAAGTATTTAATTGAAAAAAATTGTCAGGTGACGTGACGAAAAACTTTGA 31

  scaffold165|s     122585 AGTGAGAGAGAAGTGA 122600
                            i   ii i    v  
C rnd-1_family-         30 AATGAAGGGGAAGGGA 15

Matrix = 20p43g.matrix
Kimura (with divCpGMod) = 30.55
Transitions / transversions = 1.03 (38/37)
Gap_init rate = 0.08 (22 / 293), avg. gap size = 1.59 (35 / 22)

258 22.85 10.29 3.45 scaffold165|size275773 122495 122630 (152609) C rnd-1_family-399#Unknown (5) 313 169 m_b2279s001i31 42066

  scaffold165|s     122495 AACTCAGTCTGTGGGCTGAGCTTCAGCCGTTCCCGTGATGGGATGGCGTG 122544
                             i           i     ivv i  vi       ----   - v ?  
C rnd-1_family-        313 AATTCAGTCTGTGGACTGAGTGGCGGCGATTCCCGT----GGA-GCCNTG 269

  scaffold165|s     122545 GTATGAATGTAATTG-AAAAATTTGT-GGGTG---------AAGACATAG 122583
                              v v  v      -     v    -i    ---------  i  v v 
C rnd-1_family-        268 GTAAGTATTTAATTGAAAAAAATTGTCAGGTGACGTGACGAAAAACTTTG 219

  scaffold165|s     122584 AAGTGAGAGAGAAGTG---AGAGTGTGCCCTCCCTGCAGTTGCTGCTGGT 122630
                             i   ii i    v ---   v v vv     ??iiv  ?v        
C rnd-1_family-        218 AAATGAAGGGGAAGGGACAAGACTCTTACCTCCNNATCGTNCCTGCTGGT 169

Matrix = 20p43g.matrix
Kimura (with divCpGMod) = 27.40
Transitions / transversions = 0.76 (13/17)
Gap_init rate = 0.07 (9 / 135), avg. gap size = 2.11 (19 / 9)


283 16.68 1.61 3.28 scaffold165|size275773 122588 122649 (152590) rnd-5_family-1816#Unknown 210 270 (449) m_b2279s001i32 42067

  scaffold165|s     122588 GAGAGAGAAGT-GAGAGTGTGCCCTCCCTGCAGTTGCTGCTGGTTCAAGC 122636
                            i  v      -       ii   --   iv  i          v     
  rnd-5_family-        210 GGGACAGAAGTTGAGAGTGCACCC--CCTAGAGCTGCTGCTGGTGCAAGC 257

  scaffold165|s     122637 ACCTGTGTTGTAG 122649
                            vv          
  rnd-5_family-        258 AGGTGTGTTGTAG 270

Matrix = 20p43g.matrix
Kimura (with divCpGMod) = 18.94
Transitions / transversions = 1.00 (5/5)
Gap_init rate = 0.05 (3 / 61), avg. gap size = 1.00 (3 / 3)


4213 24.80 1.82 2.80 scaffold165|size275773 122789 124049 (151190) C rnd-1_family-187#DNA/hAT-Tag1 (2116) 1266 18 m_b2279s001i33 42068

  scaffold165|s     122789 TACCTTCTTTGCAAACTGACAAATATCTCTGATTGGGCATAGTCCAATCC 122838
                                 i  v           ? v    i    ?    iv     ?i   
C rnd-1_family-       1266 TACCTTTTTAGCAAACTGACANAGATCTTTGATNGGGCGAAGTCCNGTCC 1217

  scaffold165|s     122839 ACCTCCTAATTATTCTGTCATTGGTGAGCTCAACTCCCTGCATAACAGTT 122888
                               v i   v  iv  v  vi    v                ?     v
C rnd-1_family-       1216 ACCTGCCAATAATCGTGGCAACGGTGTGCTCAACTCCCTGCATNACAGTG 1167

  scaffold165|s     122889 ACAGCAGGGAGATGTAATTTGAGTGAATCTACTGATTTTTA-ACATATGA 122937
                            ii     i ii  ivvi  v  ii i  vi v vi  i i-    v? v
C rnd-1_family-       1166 ATGGCAGGAAAGTGCTCCTTCAGCAAGTCAGCAGCCTTCTGGACATTNGC 1117

  scaffold165|s     122938 AGCTCAATCAAAGGCAA-AACATTATTGCTGTCTTTGAGAGGATCAATCT 122986
                                v      i    -      iv v           v          
C rnd-1_family-       1116 AGCTCCATCAAAAGCAACAACATTGATTCTGTCTTTGAGTGGATCAATCT 1067

  scaffold165|s     122987 TCTTCATTTTCATTTGGGACCAGATATTTTTTGCAATGAACCACATATCT 123036
                                  ----iv??  v --    ?     v     i?    ?ii   i
C rnd-1_family-       1066 TCTTCAT----GANNGGTA--AGATNTTTTTGGCAATANACCANGCATCC 1023

  scaffold165|s     123037 GTTTTACTACTTTGCAACATGTGCTGGGTACTGTCAAGCACCCCGAGAAC 123086
                           v    i ii iv   vi      ? v v i v     vv  vi i  i  
C rnd-1_family-       1022 TTTTTGCCGCCGTGCCGCATGTGNTTGCTGCAGTCAACGACGTCAAGGAC 973

  scaffold165|s     123087 ACAGCTTGTGTTGTCAGGAGAGCTTGCAAGGATGTTCATCATATTGGAGT 123136
                              i    vi    iv  ?     ?           ?    ??--  ?  
C rnd-1_family-        972 ACAACTTGGATTGTTTGGNGAGCTNGCAAGGATGTTNATCANN--GGNGT 925

  scaffold165|s     123137 TCTCACGATGGTGGTACCATCTCCAAAGGTCTCAGGTCCACGAGTATCCA 123186
                            i v     ?    i?     ?      i iv vi ?   ii   ?  v 
C rnd-1_family-        924 TTTGACGATNGTGGCNCCATCNCCAAAGATTGCCAGNCCATAAGTNTCGA 875

  scaffold165|s     123187 CTTCTTCAAGCAGAGATTTCAGGCAA--CTCCTGATTGGATACAAAATGG 123234
                            v  iv v    i?  ? i  v  vi--  i   i v  ??i i  i  ?
C rnd-1_family-        874 CATCCGCTAGCAANGANTCCATGCCGTCCTTCTGGTAGGNNGCGAAGTGN 825

  scaffold165|s     123235 GCATCAAGAAAGTTC-CTAGCCACCTGGTGTCTTTTGGGAGGCTCATATT 123283
                                   v -    - i   v    v vii  i  ?        i  i 
C rnd-1_family-        824 GCATCAAGCA-GTTCGCCAGCAACCTCGGACCTCTTNGGAGGCTCGTACT 776

  scaffold165|s     123284 TGCTGTCAGTTGCCTTGGCTTTTTGTAAGAATCAGTGGACTATGGT-TTT 123332
                             iv  ii    ? i i  i     i    v  v  v  v? v  v- i 
C rnd-1_family-        775 TGTGGTTGGTTGNCCTAGCCTTTTGCAAGATTCTGTTGAANAGGGGATCT 726

  scaffold165|s     123333 TCTTCATGAGAGGAGGGAAGTGCTGGGTGAACAGCAAAATAATGGGATAC 123382
                             vvv   i  ii       i ---i    i    v i   i  i vv i
C rnd-1_family-        725 TCGGAATGGGAAAAGGGAAGCG---AGTGAGCAGCTAGATAGTGAGCGAT 679

  scaffold165|s     123383 TGTCAAAGACAACTCTTTCTCTCAGTCTTCTGTATCCCTTTCATGA-ACA 123431
                           v           i    ii  i-- i v- v v  i   i ii  i-   
C rnd-1_family-        678 GGTCAAAGACAATTCTTCTTCC--GCCG-CGGGATTCCTCTTGTGGGACA 632

  scaffold165|s     123432 TGACAACGTTTTGCTGCACAAAATTCTTTGTTTTGA---CCCCCTGTTTA 123478
                            v  ? i   i          iv  - i  vvv   --- i    -----
C rnd-1_family-        631 TCACNATGTTCTGCTGCACAAGCTT-TCTGGGATGAGTACTCCCT----- 588

  scaffold165|s     123479 TCATACATGACATGGAAAGATGATTGAGAAAAGGAGACAGA---ATCAGA 123525
                           ---i      vv      i ------      v   viv  ---  v i 
C rnd-1_family-        587 ---CACATGAGTTGGAAAAA------AGAAAATGAGTTTGATATATAAAA 547

  scaffold165|s     123526 ATA-GAATTCAACAAAATATAAAACTG----ACCATT-CGGAAAATACAG 123569
                            v -    v   v ii v  vi   vi----      - v      iv  
C rnd-1_family-        546 AGACGAATACAAAAGGAAATCGAACAATCATACCATTACTGAAAATGGAG 497

  scaffold165|s     123570 GAAGGCTTCATTGCCAAAGGCTTATGACATCTTGGGGCAGACAGATACCC 123619
                            vi     v vv v   v     vv? v ?v ii   i   v    -   
C rnd-1_family-        496 GCGGGCTTAAGGGACAATGGCTTCANAGANGTCAGGGTAGAGAGAT-CCC 448

  scaffold165|s     123620 C--CCAGAGAATCTGTAATATTGACAGATTTGCAGTGGGTATGGATCCCT 123667
                            -- ii     i v vv i  iv       -- v          vv    
C rnd-1_family-        447 CAGCTGGAGAACCAGATACATCCACAGATT--CTGTGGGTATGGCACCCT 400

  scaffold165|s     123668 TGTATCTCCTTGCCCTGATGGCCTCATTCTCTTGCTAATA-TAATTCTTG 123716
                               i     v        v     v     i ?i i   -    ii   
C rnd-1_family-        399 TGTACCTCCTAGCCCTGATTGCCTCCTTCTCCTNTTGATAATAATCTTTG 350

  scaffold165|s     123717 TGCACCCTGCTCTTTCTAATTGAGAGAGATTAACATCTTCCCATTACAAT 123766
                           -   i            vi ii         i ? v i  i i v iiii
C rnd-1_family-        349 -GCATCCTGCTCTTTCTCGTCAAGAGAGATTGANAGCCTCTCGTGATGGC 301

  scaffold165|s     123767 GAGACTTTTGTGCAGCTGCCAAGGTCTTTCTGTTGGCAATACCCATGTG- 123815
                              v   i vv          i v    i  v  ?i         ?  i-
C rnd-1_family-        300 GAGCCTTCTCGGCAGCTGCCAGGCTCTTCCTCTTNACAATACCCANGTAC 251

  scaffold165|s     123816 AGCTTCTTCCATACCAGAGGCACACTATTGCAGCCCCTGATGTCGTTCCC 123865
                            i    i     v vi          v     ?           v     
C rnd-1_family-        250 AACTTCCTCCATTCAGGAGGCACACTCTTGCANCCCCTGATGTCCTTCCC 201

  scaffold165|s     123866 TTGCCCAATGGCATGTTGAAGAGCCTTGGTGTGATTCCAACCACTCCATT 123915
                           ii-            iiv?              i                
C rnd-1_family-        200 CC-CCCAATGGCATGCCCNAGAGCCTTGGTGTGGTTCCAACCACTCCATT 152

  scaffold165|s     123916 CAAGCTTACAGTGACCACACCTCAATATCTTGGCTCAAGTTACAGGGTCA 123965
                           vivv   i       v       v v   i      v v ?ivi  i   
C rnd-1_family-        151 GGTTCTTGCAGTGACGACACCTCCAGATCCTGGCTCCATTNGAGGGATCA 102

  scaffold165|s     123966 GTATCGTTAACAATTTTGACACCACCCCAAATCAACTTGAGACTATGAGG 124015
                           i iivv  i  i  i   v ?   i      i   v        iv i  
C rnd-1_family-        101 ATGCATTTGACGATCTTGCCNCCATCCCAAACCAAATTGAGACTGGGGGG 52

  scaffold165|s     124016 AGGATATGATCCTCGGCAACCCTCTCCCTTGTCT 124049
                               i  v      ii v    ivi   v  v  
C rnd-1_family-         51 AGGACATCATCCTCAACCACCCCACCCCATGGCT 18

Matrix = 20p43g.matrix
Kimura (with divCpGMod) = 29.65
Transitions / transversions = 1.19 (165/139)
Gap_init rate = 0.04 (49 / 1260), avg. gap size = 1.18 (58 / 49)


1138 23.70 2.68 2.07 scaffold165|size275773 124050 124385 (150854) C rnd-5_family-1265#Unknown (221) 345 8 m_b2279s001i34 42069

  scaffold165|s     124050 ATCCTTGAATGCCTGAGGGACGG-CTAAAGGGGTTCACCTTATTAATGAA 124098
                                 v    i         vi- v  i     v  v         v ?
C rnd-5_family-        345 ATCCTTCAATGTCTGAGGGACTATCGAAGGGGGTGCAACTTATTAATTAN 296

  scaffold165|s     124099 AGAGGTTTGGCTCAAAATGAAATTTGGATAAAGAACACGACCCCCCAATA 124148
                            i?i          ?  i       i i--  i     i      v    
C rnd-5_family-        295 AANAGTTTGGCTCANAACGAAATTTAGG--AAAAACACAACCCCCAAATA 248

  scaffold165|s     124149 AGCAAACTTTTTGAGTTATTGGCTCATATCTCTGTTGATTGAAGGGAT-- 124196
                            i i v       --iv i    v  ? vi   ?     v  ii  i --
C rnd-5_family-        247 AACGACCTTTTTG--CAACTGGCGCANAATTCTNTTGATAGAGAGGGTTT 200

  scaffold165|s     124197 GACTGGAAGGGGTGGTTGAGGACAGTGGCTACAGCTATACCCTTTTTTGG 124246
                             --  vi  v i        v   v   ii        -   ?      
C rnd-5_family-        199 GA--GGCGGGTGCGGTTGAGGTCAGGGGCCGCAGCTATA-CCTNTTTTGG 153

  scaffold165|s     124247 TGTGGGTACAACCCATTTGTGCTTCTTTTTAATCAGAACAATTA----AA 124292
                           i  ?  ? i i  iivv?   ivv?        ii   i    v----? 
C rnd-5_family-        152 CGTNGGNATAGCCTGGGNGTGTAANTTTTTAATTGGAATAATTCGGCTNA 103

  scaffold165|s     124293 AATTGAGATTAGGG-AAAAGACACAA-CCCCATAAATATTAACCTTGTCT 124340
                             i       v   -     i  vi -      ?    i      iv i 
C rnd-5_family-        102 AACTGAGATTCGGGAAAAAGGCAAGACCCCCATNAATACTAACCTCTTTT 53

  scaffold165|s     124341 ACACAAGGTGTCAATCTCCTTAAACATAAGCTTTTAGGCATCAAA 124385
                           i   v?  i  v v    vvvii i   v  ivivi         
C rnd-5_family-         52 GCACCNGGCGTGACTCTCGAAGGATATATGCCGCAGGGCATCAAA 8

Matrix = 20p43g.matrix
Kimura (with divCpGMod) = 26.86
Transitions / transversions = 1.36 (45/33)
Gap_init rate = 0.04 (12 / 335), avg. gap size = 1.33 (16 / 12)


59395 0.23 0.42 0.05 scaffold165|size275773 124445 130888 (144351) C scaffold75|size1059443_(dbseq-nr_397)_[194842,201310]#LTR/Gypsy (1) 6468 1 m_b2279s001i35 42070

  scaffold165|s     124445 GTGACCTAAGCTGAAAAGTATTAAAAAATCTTGATGTGGGCCTTTCAGCT 124494
                                                                             
C scaffold75|si       6468 GTGACCTAAGCTGAAAAGTATTAAAAAATCTTGATGTGGGCCTTTCAGCT 6419

  scaffold165|s     124495 TTGTTATTTT-GTGAGTTAATTTAGATCATATTGTGAATTAACAATCCAC 124543
                                     -                                       
C scaffold75|si       6418 TTGTTATTTTTGTGAGTTAATTTAGATCATATTGTGAATTAACAATCCAC 6369

  scaffold165|s     124544 CATGATGAACCATGATGAAGCAAACATGCTTCATTTTGGCAAAACGAAAC 124593
                                                                             
C scaffold75|si       6368 CATGATGAACCATGATGAAGCAAACATGCTTCATTTTGGCAAAACGAAAC 6319

  scaffold165|s     124594 TATGTAGAGATCCCTGTAGAACTGGTACATTTCAGTGCTAAAGACACAGT 124643
                                                                             
C scaffold75|si       6318 TATGTAGAGATCCCTGTAGAACTGGTACATTTCAGTGCTAAAGACACAGT 6269

  scaffold165|s     124644 GAGAGCTCTCTTGTATCTTACAGTGATGGATCTCTACTTCATCTTCAAGT 124693
                                                                             
C scaffold75|si       6268 GAGAGCTCTCTTGTATCTTACAGTGATGGATCTCTACTTCATCTTCAAGT 6219

  scaffold165|s     124694 GATGTGGATTCTGTGTCAGTATTTCCTGACTCAGAGCACCTTGTCCCAAA 124743
                                                                             
C scaffold75|si       6218 GATGTGGATTCTGTGTCAGTATTTCCTGACTCAGAGCACCTTGTCCCAAA 6169

  scaffold165|s     124744 TGGTATTTTTGGGTAATGAAACAATTCTTGCTATTTAGCAAGACTGCAAA 124793
                                                                             
C scaffold75|si       6168 TGGTATTTTTGGGTAATGAAACAATTCTTGCTATTTAGCAAGACTGCAAA 6119

  scaffold165|s     124794 ACTTAGGGG-ATGTCCAGCATCTCCTAAGAAATTAAGGGTATCTTTCAGG 124842
                                    -                                        
C scaffold75|si       6118 ACTTAGGGGGATGTCCAGCATCTCCTAAGAAATTAAGGGTATCTTTCAGG 6069

  scaffold165|s     124843 TACTCTTAGAGTACTGTTTTAGAGTAGATAATTGGCCTATGTCACTCGCC 124892
                                                                             
C scaffold75|si       6068 TACTCTTAGAGTACTGTTTTAGAGTAGATAATTGGCCTATGTCACTCGCC 6019

  scaffold165|s     124893 CC-ACGAATGGAGAATCAGGTGAGTCGTGTAAAAAA--CCTTTTCATTGA 124939
                             -                                 --            
C scaffold75|si       6018 CCCACGAATGGAGAATCAGGTGAGTCGTGTAAAAAAAACCTTTTCATTGA 5969

  scaffold165|s     124940 AAGGAAAAACATCAGGCTTTTGTTGTAATGGAAAACACTTGTATATGACA 124989
                                                                             
C scaffold75|si       5968 AAGGAAAAACATCAGGCTTTTGTTGTAATGGAAAACACTTGTATATGACA 5919

  scaffold165|s     124990 AGACGTTCCGACTTTGTAGTGACTACGAAGTAAAGGTTGTAAGCGTAAGT 125039
                                                                             
C scaffold75|si       5918 AGACGTTCCGACTTTGTAGTGACTACGAAGTAAAGGTTGTAAGCGTAAGT 5869

  scaffold165|s     125040 GTTTGTGGAGAGAGGAGTTTTAGAGTGATTAACTGACAGTATTTGTTTTT 125089
                                                                             
C scaffold75|si       5868 GTTTGTGGAGAGAGGAGTTTTAGAGTGATTAACTGACAGTATTTGTTTTT 5819

  scaffold165|s     125090 AAGTGTCTGCAGTGTCAAAGTATGGTGTTACTCTCCTAATATTCAATCGT 125139
                                                                             
C scaffold75|si       5818 AAGTGTCTGCAGTGTCAAAGTATGGTGTTACTCTCCTAATATTCAATCGT 5769

  scaffold165|s     125140 TCTGATTTTGTTCCGCGGTGAACCCTGATTGTACCATTCGTATGGACTGT 125189
                                                                             
C scaffold75|si       5768 TCTGATTTTGTTCCGCGGTGAACCCTGATTGTACCATTCGTATGGACTGT 5719

  scaffold165|s     125190 AGATATAGTCCAAGGATCTTTATGGTATTTGCTTTCAGATTTGCGGAGGA 125239
                                                                             
C scaffold75|si       5718 AGATATAGTCCAAGGATCTTTATGGTATTTGCTTTCAGATTTGCGGAGGA 5669

  scaffold165|s     125240 TACCTTCTTTGCGAAGAAGTACTTTGTCACCAACCTTGTAATCCCAATCG 125289
                                                                             
C scaffold75|si       5668 TACCTTCTTTGCGAAGAAGTACTTTGTCACCAACCTTGTAATCCCAATCG 5619

  scaffold165|s     125290 ACGCGAGACTTGTTTTCACGTTTGGTATTGCGATCGGTTTGGCGTTGCCT 125339
                                                                             
C scaffold75|si       5618 ACGCGAGACTTGTTTTCACGTTTGGTATTGCGATCGGTTTGGCGTTGCCT 5569

  scaffold165|s     125340 GTGATCTCCTATTTTGTTCCAGTCAGCCAGGAAGGGAATGTCAAACAGCA 125389
                                                                             
C scaffold75|si       5568 GTGATCTCCTATTTTGTTCCAGTCAGCCAGGAAGGGAATGTCAAACAGCA 5519

  scaffold165|s     125390 TGTCCCTACCAAATATTGCTGCACCTGGAGAGGCTTTGAGTACTGTGTGG 125439
                                                                             
C scaffold75|si       5518 TGTCCCTACCAAATATTGCTGCACCTGGAGAGGCTTTGAGTACTGTGTGG 5469

  scaffold165|s     125440 TATGTGGAGCGAACGGCCCATGCAGCATCTGTGAGGAAGTCTGCGATGTC 125489
                                                                             
C scaffold75|si       5468 TATGTGGAGCGAACGGCCCATGCAGCATCTGTGAGGAAGTCTGCGATGTC 5419

  scaffold165|s     125490 ACTAGGTGTCACTGTATTGGCCATGTCTAATTCAGTGGTACGGAGCATTG 125539
                                                                             
C scaffold75|si       5418 ACTAGGTGTCACTGTATTGGCCATGTCTAATTCAGTGGTACGGAGCATTG 5369

  scaffold165|s     125540 TCATGATTACTTGATGCATCCGTTCTAGTATTGCGTTTGCTTGAGGGTTC 125589
                                                                             
C scaffold75|si       5368 TCATGATTACTTGATGCATCCGTTCTAGTATTGCGTTTGCTTGAGGGTTC 5319

  scaffold165|s     125590 TTGATGCTGGTTGGCTTACGCTTGATACCGTATGAATCACATAAGGTTTG 125639
                                                                            v
C scaffold75|si       5318 TTGATGCTGGTTGGCTTACGCTTGATACCGTATGAATCACATAAGGTTTC 5269

  scaffold165|s     125640 AAATTGAGCTTGAACTTCGCTTCCATTGTCGTAAATGATTACTTGACAAC 125689
                                                                             
C scaffold75|si       5268 AAATTGAGCTTGAACTTCGCTTCCATTGTCGTAAATGATTACTTGACAAC 5219

  scaffold165|s     125690 GTGGGTAACGGCTAAACCAGATCTTGTTAACTAAGGAGCCTACCTGTGCT 125739
                                                                             
C scaffold75|si       5218 GTGGGTAACGGCTAAACCAGATCTTGTTAACTAAGGAGCCTACCTGTGCT 5169

  scaffold165|s     125740 GATGATTTATCAAAGTAAGCTTCCTTAGGTTTATTATGTGTGTTAGTACC 125789
                                                                             
C scaffold75|si       5168 GATGATTTATCAAAGTAAGCTTCCTTAGGTTTATTATGTGTGTTAGTACC 5119

  scaffold165|s     125790 CTTGCGGCCCTTTTTACCCGTGGGAGCAACAGAAGTCACTTCTGTAACCG 125839
                                                                             
C scaffold75|si       5118 CTTGCGGCCCTTTTTACCCGTGGGAGCAACAGAAGTCACTTCTGTAACCG 5069

  scaffold165|s     125840 GTAGTTCCACAATCTCGAACCAACTGGTTGCTGGATCTATCATTGTGACA 125889
                                                                             
C scaffold75|si       5068 GTAGTTCCACAATCTCGAACCAACTGGTTGCTGGATCTATCATTGTGACA 5019

  scaffold165|s     125890 CACATAAAGTCAATTTCAGTGCCGTCTTGGCCCTTGAGGGTGTATGGTCC 125939
                                                                             
C scaffold75|si       5018 CACATAAAGTCAATTTCAGTGCCGTCTTGGCCCTTGAGGGTGTATGGTCC 4969

  scaffold165|s     125940 TATTAGGTCCACACAGAGTACTTCCCAGGGGTTGGAAACAACCAATTTTG 125989
                                                                             
C scaffold75|si       4968 TATTAGGTCCACACAGAGTACTTCCCAGGGGTTGGAAACAACCAATTTTG 4919

  scaffold165|s     125990 TAGGTAATTTACCATACTTACGTTGGCGTCGTTTGTTGACTTGGCATTTA 126039
                                                                             
C scaffold75|si       4918 TAGGTAATTTACCATACTTACGTTGGCGTCGTTTGTTGACTTGGCATTTA 4869

  scaffold165|s     126040 TGACAATTTTTGACGAAGGTGCGAACAGAGCGTCGCAAACCTTTCCAATA 126089
                                                                             
C scaffold75|si       4868 TGACAATTTTTGACGAAGGTGCGAACAGAGCGTCGCAAACCTTTCCAATA 4819

  scaffold165|s     126090 CATCGCAGCGCGAAGAGTCTCTTCGAGACGAGTAGTCCCCGGATGCTGCA 126139
                                                                             
C scaffold75|si       4818 CATCGCAGCGCGAAGAGTCTCTTCGAGACGAGTAGTCCCCGGATGCTGCA 4769

  scaffold165|s     126140 GGTAGTGATGGTACCACTGTACTGCTCGCTGCTGGAGTTCCTGTGGGATG 126189
                                                                             
C scaffold75|si       4768 GGTAGTGATGGTACCACTGTACTGCTCGCTGCTGGAGTTCCTGTGGGATG 4719

  scaffold165|s     126190 ACAAGCTTGCCATCTTTGCACAGTACTTGAACATTTTCTACCAGCTGAGG 126239
                                                                             
C scaffold75|si       4718 ACAAGCTTGCCATCTTTGCACAGTACTTGAACATTTTCTACCAGCTGAGG 4669

  scaffold165|s     126240 TTTGTACTTCTCAAGCAGGCTGAGTTTGTCCAGCGTTTTATCCGTGTGTT 126289
                                                                             
C scaffold75|si       4668 TTTGTACTTCTCAAGCAGGCTGAGTTTGTCCAGCGTTTTATCCGTGTGTT 4619

  scaffold165|s     126290 GAGCTGCGGCAATCTCCGAACTGTCAGGGGATATATTGCATTCTCTTCGC 126339
                                                                             
C scaffold75|si       4618 GAGCTGCGGCAATCTCCGAACTGTCAGGGGATATATTGCATTCTCTTCGC 4569

  scaffold165|s     126340 TGCGGTTGGCAAACACAAAGTTCATGAGGTCTGAGTGGTTGTCTGGTGAT 126389
                                                                             
C scaffold75|si       4568 TGCGGTTGGCAAACACAAAGTTCATGAGGTCTGAGTGGTTGTCTGGTGAT 4519

  scaffold165|s     126390 GGGTCCTCTTCTGATTGCTTAGTGTAATAACACCAGCATTTTGTGAAGGT 126439
                                                                             
C scaffold75|si       4518 GGGTCCTCTTCTGATTGCTTAGTGTAATAACACCAGCATTTTGTGAAGGT 4469

  scaffold165|s     126440 CATCCAGTTTTCCTTGATGTCCACTGCTGGACCAAAGTCAAGGCGTGAAA 126489
                                                                             
C scaffold75|si       4468 CATCCAGTTTTCCTTGATGTCCACTGCTGGACCAAAGTCAAGGCGTGAAA 4419

  scaffold165|s     126490 TCGCATCCGCAACTGTGTTGTGGATTCCTTTGATGTACACGATTTCAGGA 126539
                                                                             
C scaffold75|si       4418 TCGCATCCGCAACTGTGTTGTGGATTCCTTTGATGTACACGATTTCAGGA 4369

  scaffold165|s     126540 CCATATTCCTCTAGCAGTAAACGCCAGCGGTAAACCCTGTCACAGGTCAA 126589
                                                                             
C scaffold75|si       4368 CCATATTCCTCTAGCAGTAAACGCCAGCGGTAAACCCTGTCACAGGTCAA 4319

  scaffold165|s     126590 TCCGAGTGCATCTTGCATGAGGTTCTTGTGGTCTGTGTAGACTACAATTC 126639
                                                                             
C scaffold75|si       4318 TCCGAGTGCATCTTGCATGAGGTTCTTGTGGTCTGTGTAGACTACAATTC 4269

  scaffold165|s     126640 GTTGGCCCCACAGCATCCCTTTGAACTCTTTGAGTGTCTCAACAATGGCT 126689
                                                                             
C scaffold75|si       4268 GTTGGCCCCACAGCATCCCTTTGAACTCTTTGAGTGTCTCAACAATGGCT 4219

  scaffold165|s     126690 AGAAGTTCAATTTCGGTTACGCTGTACTTTTGCTGACAGACAGAGAGTTT 126739
                                                                             
C scaffold75|si       4218 AGAAGTTCAATTTCGGTTACGCTGTACTTTTGCTGACAGACAGAGAGTTT 4169

  scaffold165|s     126740 TCTGCTGAAAAAGCTATTGGCCGGTTGCTCTGAGTAATGACGGCTCCAAG 126789
                                                                             
C scaffold75|si       4168 TCTGCTGAAAAAGCTATTGGCCGGTTGCTCTGAGTAATGACGGCTCCAAG 4119

  scaffold165|s     126790 TTGTCTCTTGGATCCATCAGTATAGATCTCAAACCCTTTTGAGTAATCAG 126839
                                                                             
C scaffold75|si       4118 TTGTCTCTTGGATCCATCAGTATAGATCTCAAACCCTTTTGAGTAATCAG 4069

  scaffold165|s     126840 GGTAGGCCAAGGACACATCTTTTGCAATAGTGGCCTTTACATCATCGAAT 126889
                                                                             
C scaffold75|si       4068 GGTAGGCCAAGGACACATCTTTTGCAATAGTGGCCTTTACATCATCGAAT 4019

  scaffold165|s     126890 GC-TTTTGATGTTCGTTAGTCCATTTCCATGGTTTC-TTTTTACCTTGAG 126937
                             -                                 -             
C scaffold75|si       4018 GCTTTTTGATGTTCGTTAGTCCATTTCCATGGTTTCTTTTTTACCTTGAG 3969

  scaffold165|s     126938 GAGTTTGGACTTCTTGGTGTGACCACACTCGCCGACGAGGCTTGTGAGTG 126987
                                                                             
C scaffold75|si       3968 GAGTTTGGACTTCTTGGTGTGACCACACTCGCCGACGAGGCTTGTGAGTG 3919

  scaffold165|s     126988 GGGCAAGCATTTCGCTGCGTCTTGCCCAAAGATCTCGATAGTATTGGACC 127037
                                       i                                     
C scaffold75|si       3918 GGGCAAGCATTTTGCTGCGTCTTGCCCAAAGATCTCGATAGTATTGGACC 3869

  scaffold165|s     127038 ATGCCAAGGAATCTACGGAGGTCTTTGACATTTTTGGGCGGTGTCAGTGC 127087
                                                                             
C scaffold75|si       3868 ATGCCAAGGAATCTACGGAGGTCTTTGACATTTTTGGGCGGTGTCAGTGC 3819

  scaffold165|s     127088 AAGTATCGACTGTACCTTCTTGGGTTGTGGTTTTATACCATCTCGTGAGA 127137
                                                                             
C scaffold75|si       3818 AAGTATCGACTGTACCTTCTTGGGTTGTGGTTTTATACCATCTCGTGAGA 3769

  scaffold165|s     127138 GGATGTACCCAAGATATTCTGTTTCTATGGCACAGAAGTTTGATTTGCGC 127187
                                                                             
C scaffold75|si       3768 GGATGTACCCAAGATATTCTGTTTCTATGGCACAGAAGTTTGATTTGCGC 3719

  scaffold165|s     127188 GCATTAACTTTTAAGTTCGCATCTTGCAGTCTGGAGAGGACCAATTCCAA 127237
                                                                             
C scaffold75|si       3718 GCATTAACTTTTAAGTTCGCATCTTGCAGTCTGGAGAGGACCAATTCCAA 3669

  scaffold165|s     127238 TTTAGCCAGGTGGTCTTCCAGGGTTCCCTTGGTGATGCATAACAGATCAT 127287
                                                                             
C scaffold75|si       3668 TTTAGCCAGGTGGTCTTCCAGGGTTCCCTTGGTGATGCATAACAGATCAT 3619

  scaffold165|s     127288 CAATGTAAGCTCGTACGAACTCAAGGGTGGACATTAGCTCCGTCATTTTT 127337
                                                                             
C scaffold75|si       3618 CAATGTAAGCTCGTACGAACTCAAGGGTGGACATTAGCTCCGTCATTTTT 3569

  scaffold165|s     127338 GATTGAAAAATGTCAGGAGAACCTGCAATCCCCATTGGTAACCTGAGGTA 127387
                                                                             
C scaffold75|si       3568 GATTGAAAAATGTCAGGAGAACCTGCAATCCCCATTGGTAACCTGAGGTA 3519

  scaffold165|s     127388 AGAGTATTTACCCCATGGAAATATAATGGTGCAGATTTTGGATGCATCTG 127437
                                                                             
C scaffold75|si       3518 AGAGTATTTACCCCATGGAAATATAATGGTGCAGATTTTGGATGCATCTG 3469

  scaffold165|s     127438 GATCCAATCTAATGGTGTAGTAGCCCATGTTTAAATCAAGGGCCGTCGCA 127487
                                                                             
C scaffold75|si       3468 GATCCAATCTAATGGTGTAGTAGCCCATGTTTAAATCAAGGGCCGTCGCA 3419

  scaffold165|s     127488 AAAGTGAATCCTTCTAGCTCTTGCATGACTGTACTAATTTTAGGTAACGG 127537
                                                                             
C scaffold75|si       3418 AAAGTGAATCCTTCTAGCTCTTGCATGACTGTACTAATTTTAGGTAACGG 3369

  scaffold165|s     127538 GAATGGTTTTCTAACTATTCTTTTGTTTACTTCTCTAAAATCACTTAGGA 127587
                                                                             
C scaffold75|si       3368 GAATGGTTTTCTAACTATTCTTTTGTTTACTTCTCTAAAATCACTTAGGA 3319

  scaffold165|s     127588 AACGTACAGTCTGGTCTTTTTTTGGTACTATGAATGATGGGGAAGCCCAT 127637
                                                    i                        
C scaffold75|si       3318 AACGTACAGTCTGGTCTTTTTTTGGCACTATGAATGATGGGGAAGCCCAT 3269

  scaffold165|s     127638 TCAGATGCGGGCTGCCACTCTAGTACTCCCAGGTCACACAGTCTTTTGAG 127687
                                                                             
C scaffold75|si       3268 TCAGATGCGGGCTGCCACTCTAGTACTCCCAGGTCACACAGTCTTTTGAG 3219

  scaffold165|s     127688 CTCTTTCATGAGAGTCTCTTTGAGTGAGTGTGGTACTGGGTAAGCTCTGC 127737
                                                                             
C scaffold75|si       3218 CTCTTTCATGAGAGTCTCTTTGAGTGAGTGTGGTACTGGGTAAGCTCTGC 3169

  scaffold165|s     127738 CATGATATGGTTTGGCACCTTCCTTTAGTTCAAAGGAGACAGGCTCTGTG 127787
                                                                             
C scaffold75|si       3168 CATGATATGGTTTGGCACCTTCCTTTAGTTCAAAGGAGACAGGCTCTGTG 3119

  scaffold165|s     127788 TTCCAATCACCTAGTGTACCATCAAAGAGGTCCTCGTATTTACGGAGGAG 127837
                                                                             
C scaffold75|si       3118 TTCCAATCACCTAGTGTACCATCAAAGAGGTCCTCGTATTTACGGAGGAG 3069

  scaffold165|s     127838 CTCTAACAACTTGTTTTGATCTTGTAAACTGAGGTGAGGACAGTTGGTGT 127887
                                                                             
C scaffold75|si       3068 CTCTAACAACTTGTTTTGATCTTGTAAACTGAGGTGAGGACAGTTGGTGT 3019

  scaffold165|s     127888 CAACAACTGATTGGAGGTCTGCTTTTTCATATTTTGCATCTAAGATGTGA 127937
                                                                             
C scaffold75|si       3018 CAACAACTGATTGGAGGTCTGCTTTTTCATATTTTGCATCTAAGATGTGA 2969

  scaffold165|s     127938 ACGGCACGCTGAGTGGCTTCCTCAGTACTACGTGGTTCATGAACCATGCT 127987
                                                                             
C scaffold75|si       2968 ACGGCACGCTGAGTGGCTTCCTCAGTACTACGTGGTTCATGAACCATGCT 2919

  scaffold165|s     127988 GTGGTTAACTGACCAAGCTTTTTCAATCTTAGAGCTAGTTGACAGACTGT 128037
                                                                             
C scaffold75|si       2918 GTGGTTAACTGACCAAGCTTTTTCAATCTTAGAGCTAGTTGACAGACTGT 2869

  scaffold165|s     128038 TGATGTCTCTCATCGGCAAGATGATCTCATCAATGGTAATATCCTTTGTT 128087
                                                                             
C scaffold75|si       2868 TGATGTCTCTCATCGGCAAGATGATCTCATCAATGGTAATATCCTTTGTT 2819

  scaffold165|s     128088 CGAAAATCCAGAACAATTCCAAGCTCACTTAGTGTTTTTACACCTAAGAT 128137
                                                                             
C scaffold75|si       2818 CGAAAATCCAGAACAATTCCAAGCTCACTTAGTGTTTTTACACCTAAGAT 2769

  scaffold165|s     128138 GAGGTCAAACGCTGGCTTTGCCATCTTTTTCCATCATACTCGACAACATC 128187
                                                                             
C scaffold75|si       2768 GAGGTCAAACGCTGGCTTTGCCATCTTTTTCCATCATACTCGACAACATC 2719

  scaffold165|s     128188 TGGTTGAACTGTGTATTCCTTGCTGTTGGAGTAGTCTACGAATTTTAGTG 128237
                                                                             
C scaffold75|si       2718 TGGTTGAACTGTGTATTCCTTGCTGTTGGAGTAGTCTACGAATTTTAGTG 2669

  scaffold165|s     128238 TGACTTCGCCTCTTCCTTTGGTTTGGAAGCACCCATTCGACGTGTGCCAA 128287
                                                                             
C scaffold75|si       2668 TGACTTCGCCTCTTCCTTTGGTTTGGAAGCACCCATTCGACGTGTGCCAA 2619

  scaffold165|s     128288 GACTTTGACACCTGCCTAGCCAAGTAGGGAAAGCGTTTGGTGGTTCCTTT 128337
                                                                             
C scaffold75|si       2618 GACTTTGACACCTGCCTAGCCAAGTAGGGAAAGCGTTTGGTGGTTCCTTT 2569

  scaffold165|s     128338 TTCATGGAACATGAGGTCACCATCAGAACCAGTGTCTAATAGTACTCTCA 128387
                                                                             
C scaffold75|si       2568 TTCATGGAACATGAGGTCACCATCAGAACCAGTGTCTAATAGTACTCTCA 2519

  scaffold165|s     128388 AGAAGTTGTTTTTGCGACTCCTAGACAAGTGTTTGAGTTTTGTCGAGGAC 128437
                                                                             
C scaffold75|si       2518 AGAAGTTGTTTTTGCGACTCCTAGACAAGTGTTTGAGTTTTGTCGAGGAC 2469

  scaffold165|s     128438 TGACTTCCGGTCGCTAACTTTTGCACAGCTAGCACTGCTGTCACTGAATC 128487
                                                                             
C scaffold75|si       2468 TGACTTCCGGTCGCTAACTTTTGCACAGCTAGCACTGCTGTCACTGAATC 2419

  scaffold165|s     128488 CACTGAATTTTGTGGAGGGAGTGTGTGTGGTGGCTGTGTTTTGGGTAGAG 128537
                                                                             
C scaffold75|si       2418 CACTGAATTTTGTGGAGGGAGTGTGTGTGGTGGCTGTGTTTTGGGTAGAG 2369

  scaffold165|s     128538 GGTCCAAATTTGAGTTTGGCTCTACTTGTTTCTTAGTGGATAAGTTCGAA 128587
                                                                             
C scaffold75|si       2368 GGTCCAAATTTGAGTTTGGCTCTACTTGTTTCTTAGTGGATAAGTTCGAA 2319

  scaffold165|s     128588 GTGTCCTTGAGATTTTTCAAAGTTGCGTCCAACAAGGGACTCGAATAATC 128637
                                                                             
C scaffold75|si       2318 GTGTCCTTGAGATTTTTCAAAGTTGCGTCCAACAAGGGACTCGAATAATC 2269

  scaffold165|s     128638 CTTAATTAAATTTTTTTGATTTAATTCTAATTTTTGTGTACTGGTAGTTT 128687
                                                                             
C scaffold75|si       2268 CTTAATTAAATTTTTTTGATTTAATTCTAATTTTTGTGTACTGGTAGTTT 2219

  scaffold165|s     128688 TAATCGGACCA-GGGTAGTATAACATTCTAACTCATGGCTAGTTTTAATT 128736
                                      -                                      
C scaffold75|si       2218 TAATCGGACCAGGGGTAGTATAACATTCTAACTCATGGCTAGTTTTAATT 2169

  scaffold165|s     128737 TTCTTACTACATACAGGAATTTCCCCGGTACTACCCGACCCATCGCTTCA 128786
                                                                             
C scaffold75|si       2168 TTCTTACTACATACAGGAATTTCCCCGGTACTACCCGACCCATCGCTTCA 2119

  scaffold165|s     128787 GGAGGAGTCGGAATCGCTGTCACTTTCGTACTGACGGCGGCGTTTCTTGC 128836
                                                                  i          
C scaffold75|si       2118 GGAGGAGTCGGAATCGCTGTCACTTTCGTACTGACGGCGACGTTTCTTGC 2069

  scaffold165|s     128837 C-TTTTTGTTGGCTTTCTTGAGAGACTTCTCGAGTTTCTCCATTCTCGCT 128885
                            -                                                
C scaffold75|si       2068 CTTTTTTGTTGGCTTTCTTGAGAGACTTCTCGAGTTTCTCCATTCTCGCT 2019

  scaffold165|s     128886 ACGACCTGTGCGTAGGACTTCTTAGCGCGGTTGTCCTCACGAGACTTTCG 128935
                                                                             
C scaffold75|si       2018 ACGACCTGTGCGTAGGACTTCTTAGCGCGGTTGTCCTCACGAGACTTTCG 1969

  scaffold165|s     128936 TGCCGGCGCG-CGGAAACTCCGCGTGTAGGAGT-CCGTCTTTGTTGTAGC 128983
                              v      -                      -                
C scaffold75|si       1968 TGCGGGCGCGCCGGAAACTCCGCGTGTAGGAGTCCCGTCTTTGTTGTAGC 1919

  scaffold165|s     128984 GGCGACACTCCGCGGTGTTATGCGTGGTGTGTGCGCCCCCATGC-TTTTG 129032
                                                                       -     
C scaffold75|si       1918 GGCGACACTCCGCGGTGTTATGCGTGGTGTGTGCGCCCCCATGCTTTTTG 1869

  scaffold165|s     129033 CACAGCTCGCAGTTCTTCTCGA-GCGAGTATACTCCGT-GCGGGCATACT 129080
                                                 -               - i         
C scaffold75|si       1868 CACAGCTCGCAGTTCTTCTCGACGCGAGTATACTCCGTCGTGGGCATACT 1819

  scaffold165|s     129081 TGCTGGGCTTCCTGGGAATGCGCCCGCTTAGCGAGGACTTCCTGGAGGGC 129130
                                                                             
C scaffold75|si       1818 TGCTGGGCTTCCTGGGAATGCGCCCGCTTAGCGAGGACTTCCTGGAGGGC 1769

  scaffold165|s     129131 TGGTCTGCTGCTTGGGCCTTTGCAGGCTTGGCCGCTGACTGCTTCTCATC 129180
                                                                             
C scaffold75|si       1768 TGGTCTGCTGCTTGGGCCTTTGCAGGCTTGGCCGCTGACTGCTTCTCATC 1719

  scaffold165|s     129181 CACTGGGTGTGCCACCTCAATACGCTCGAGAATGAGCAATAGAGGCTTAA 129230
                                                                             
C scaffold75|si       1718 CACTGGGTGTGCCACCTCAATACGCTCGAGAATGAGCAATAGAGGCTTAA 1669

  scaffold165|s     129231 -CCCCTCGGGATAGCATTTTTCCAGCAAGTGGTACTGGTCCTGCCACTTC 129279
                           -                                                 
C scaffold75|si       1668 CCCCCTCGGGATAGCATTTTTCCAGCAAGTGGTACTGGTCCTGCCACTTC 1619

  scaffold165|s     129280 AACGGACACATGCGCAAGATGTGGCATGCGAGTTCCGAATCGGTGAAGGA 129329
                                                                             
C scaffold75|si       1618 AACGGACACATGCGCAAGATGTGGCATGCGAGTTCCGAATCGGTGAAGGA 1569

  scaffold165|s     129330 GTAGACCTGTTGCGTCATTGCACTAGCACTAGGGCTGTAGTACAGGCACG 129379
                                                                             
C scaffold75|si       1568 GTAGACCTGTTGCGTCATTGCACTAGCACTAGGGCTGTAGTACAGGCACG 1519

  scaffold165|s     129380 GGAGGTCTTCGATGTAGTTGTTCAGCTGCATGGCGCTGAACAAACTGGCG 129429
                                                                             
C scaffold75|si       1518 GGAGGTCTTCGATGTAGTTGTTCAGCTGCATGGCGCTGAACAAACTGGCG 1469

  scaffold165|s     129430 AATTTTGACCTTGTTGGGCTTCTTGAGGCAATTAGAGATATAGAATCTCA 129479
                                                                             
C scaffold75|si       1468 AATTTTGACCTTGTTGGGCTTCTTGAGGCAATTAGAGATATAGAATCTCA 1419

  scaffold165|s     129480 AATTTTC-GCCTGCGTCATGTGCGAAACAAGACTGGAGGTGGAGTAACTG 129528
                                 i-                                          
C scaffold75|si       1418 AATTTTTAGCCTGCGTCATGTGCGAAACAAGACTGGAGGTGGAGTAACTG 1369

  scaffold165|s     129529 ACACCTCGTGAATGACTCGGACGTCTTGCCCGGTGACTTCTTCCTTTCGA 129578
                                  -i                                         
C scaffold75|si       1368 ACACCTC-CGAATGACTCGGACGTCTTGCCCGGTGACTTCTTCCTTTCGA 1320

  scaffold165|s     129579 CTCCGAAGATGTCGTGAAAGGGATTTGACTCCGTCTGCTCCTTGACAATT 129628
                             -                                               
C scaffold75|si       1319 CT-CGAAGATGTCGTGAAAGGGATTTGACTCCGTCTGCTCCTTGACAATT 1271

  scaffold165|s     129629 AAGTCCCAGGGCTGGACGCGCCTCCTCAGTGAGGAGGTTGGCGTAGAGTT 129678
                                        -                                    
C scaffold75|si       1270 AAGTCCCAGGGCT-GACGCGCCTCCTCAGTGAGGAGGTTGGCGTAGAGTT 1222

  scaffold165|s     129679 GAAAAACTTCTAGGGCCGAGTCGGTCATTTTGCTTTCAAGGCGAGCATGT 129728
                                                                             
C scaffold75|si       1221 GAAAAACTTCTAGGGCCGAGTCGGTCATTTTGCTTTCAAGGCGAGCATGT 1172

  scaffold165|s     129729 CGGCCTTTAGGGAAAGAGACTCTGCAGTCTTCGCTTCCTTAGCAGTTTTA 129778
                                                                             
C scaffold75|si       1171 CGGCCTTTAGGGAAAGAGACTCTGCAGTCTTCGCTTCCTTAGCAGTTTTA 1122

  scaffold165|s     129779 CTGAGGGGGTCATCGGCGAGTTCACGTAGAACAGCCTTCCACTCGACC-T 129827
                                                                           - 
C scaffold75|si       1121 CTGAGGGGGTCATCGGCGAGTTCACGTAGAACAGCCTTCCACTCGACCTT 1072

  scaffold165|s     129828 TTTCGAGTCATAAGCCTTTTCGGCCTCGTCGCAGGC-GGAATTAACCCCA 129876
                                                               -             
C scaffold75|si       1071 TTTCGAGTCATAAGCCTTTTCGGCCTCGTCGCAGGCGGGAATTAACCCCA 1022

  scaffold165|s     129877 TTTTCTTGGCGGTACTGTACGCCTTGTTCACGTGCAGTATGAACTGCTCG 129926
                                                                             
C scaffold75|si       1021 TTTTCTTGGCGGTACTGTACGCCTTGTTCACGTGCAGTATGAACTGCTCG 972

  scaffold165|s     129927 TTGGTACCGTGT-CGGACCAAACCGTGACTCGGGTTTCTGACCCATTCGC 129975
                                       -                                     
C scaffold75|si        971 TTGGTACCGTGTCCGGACCAAACCGTGACTCGGGTTTCTGACCCATTCGC 922

  scaffold165|s     129976 GAGGGTGCACTTGAGGGACTCGGGCTTAAGATCCAAGGCTTCTTGGACTG 130025
                                                                             
C scaffold75|si        921 GAGGGTGCACTTGAGGGACTCGGGCTTAAGATCCAAGGCTTCTTGGACTG 872

  scaffold165|s     130026 GGTCCCGGTCTGGCACATACCGGATGGGAGCTT--TCGCCACCCCTTC-- 130071
                                                            --             --
C scaffold75|si        871 GGTCCCGGTCTGGCACATACCGGATGGGAGCTTTCTCGCCACCCCTTCCG 822

  scaffold165|s     130072 CGCTCGCATTCTTGGTGTTTAAGCCCGATGGGCGCGATCCTCTCCGTAGA 130121
                                                                             
C scaffold75|si        821 CGCTCGCATTCTTGGTGTTTAAGCCCGATGGGCGCGATCCTCTCCGTAGA 772

  scaffold165|s     130122 CATTCTTGAGAGGGCTGCTCCGAGGCTTGTACCTAAGAAAAGGGTCTTGT 130171
                                                                             
C scaffold75|si        771 CATTCTTGAGAGGGCTGCTCCGAGGCTTGTACCTAAGAAAAGGGTCTTGT 722

  scaffold165|s     130172 AGGAGCTTCGTGGC-GGGCGCACTCAAACGAGACACGCTTCTCACGAATC 130220
                                         -                                   
C scaffold75|si        721 AGGAGCTTCGTGGCGGGGCGCACTCAAACGAGACACGCTTCTCACGAATC 672

  scaffold165|s     130221 TTGGCGGCGGGATCTCGTAGGGCTGGCGTGGCGCTACTACTTACCGTCGC 130270
                                                    i                        
C scaffold75|si        671 TTGGCGGCGGGATCTCGTAGGGCTGACGTGGCGCTACTACTTACCGTCGC 622

  scaffold165|s     130271 TCAATAGGCGATGGCTCTACTAGCGATCACCTGGGCGTTGAACGCTCGAC 130320
                                  i                          i               
C scaffold75|si        621 TCAATAGACGATGGCTCTACTAGCGATCACCTGGACGTTGAACGCTCGAC 572

  scaffold165|s     130321 TGACGGAAGACAGGCGCGGCGAAGCAGGACTTGGCGTAAGTCGGTACGAT 130370
                                        i    i              i                
C scaffold75|si        571 TGACGGAAGACAGACGCGACGAAGCAGGACTTGACGTAAGTCGGTACGAT 522

  scaffold165|s     130371 GACGGACGGTCGAAGGCAGTGTGGAGCTGGACAGGCGATCCAG-AAAAAA 130419
                                                             i        -      
C scaffold75|si        521 GACGGACGGTCGAAGGCAGTGTGGAGCTGGACAGACGATCCAGAAAAAAA 472

  scaffold165|s     130420 TTCGCTCGAGTAGGTTATCGATCGATAGTGACCTAAGCTGAAAAGTATT- 130468
                                                                            -
C scaffold75|si        471 TTCGCTCGAGTAGGTTATCGATCGATAGTGACCTAAGCTGAAAAGTATTA 422

  scaffold165|s     130469 AAAAATCTTGATGTGGGCCTTTCAGCTTTGTTA-TTTTGTGAGTTAATTT 130517
                                                            -                
C scaffold75|si        421 AAAAATCTTGATGTGGGCCTTTCAGCTTTGTTATTTTTGTGAGTTAATTT 372

  scaffold165|s     130518 AGATCATATTGTGAATTAACAATCCACCATGATGAACCATGATGAAGCAA 130567
                                                                             
C scaffold75|si        371 AGATCATATTGTGAATTAACAATCCACCATGATGAACCATGATGAAGCAA 322

  scaffold165|s     130568 ACATGCTTCATTTTGGCAAAACGAAACTATGTAGAGATCCCTGTAGAACT 130617
                                                                             
C scaffold75|si        321 ACATGCTTCATTTTGGCAAAACGAAACTATGTAGAGATCCCTGTAGAACT 272

  scaffold165|s     130618 GGTACATTTCAGTGCTAAAGACACAGTGAGAGCTCTCTTGTATCTTACAG 130667
                                                                             
C scaffold75|si        271 GGTACATTTCAGTGCTAAAGACACAGTGAGAGCTCTCTTGTATCTTACAG 222

  scaffold165|s     130668 TGATGGATCTCTACTTCATCTTCAAGTGATGTGGATTCTGTGTCAGTATT 130717
                                                                             
C scaffold75|si        221 TGATGGATCTCTACTTCATCTTCAAGTGATGTGGATTCTGTGTCAGTATT 172

  scaffold165|s     130718 TCCTGACTCAGAGCACCTTGTCCCAAATGGTATTTTTGGGTAATGAAACA 130767
                                                                             
C scaffold75|si        171 TCCTGACTCAGAGCACCTTGTCCCAAATGGTATTTTTGGGTAATGAAACA 122

  scaffold165|s     130768 ATTCTTGCTATTTAGCAAGACTGCAAAACTTAGGGGGATGTCCAGCATCT 130817
                                                                             
C scaffold75|si        121 ATTCTTGCTATTTAGCAAGACTGCAAAACTTAGGGGGATGTCCAGCATCT 72

  scaffold165|s     130818 CCTAAGAAATTAAGGGTATCTTTCAGGTACTCTTAGAGTACTGTTTTAGA 130867
                                                                             
C scaffold75|si         71 CCTAAGAAATTAAGGGTATCTTTCAGGTACTCTTAGAGTACTGTTTTAGA 22

  scaffold165|s     130868 GTAGATAATTGGCCTATGTCA 130888
                                                
C scaffold75|si         21 GTAGATAATTGGCCTATGTCA 1

Matrix = 20p43g.matrix
Kimura (with divCpGMod) = 0.22
Transitions / transversions = 6.50 (13/2)
Gap_init rate = 0.00 (27 / 6443), avg. gap size = 1.11 (30 / 27)


256 8.11 0.00 0.00 scaffold165|size275773 131428 131464 (143775) C rnd-1_family-872#Unknown (8) 88 52 m_b2279s001i36 42071

  scaffold165|s     131428 AATAATCTATCTAAAGTATGATGTGCAAGGTAGATTA 131464
                                    i  v     v                  
C rnd-1_family-         88 AATAATCTACCTCAAGTAAGATGTGCAAGGTAGATTA 52

Matrix = 20p43g.matrix
Kimura (with divCpGMod) = 8.58
Transitions / transversions = 0.50 (1/2)
Gap_init rate = 0.00 (0 / 36), avg. gap size = 0.0 (0 / 0)


617 11.46 0.00 2.08 scaffold165|size275773 131462 131559 (143680) C rnd-1_family-872#Unknown (0) 96 1 m_b2279s001i37 42072

  scaffold165|s     131462 TTAATATGTATAATCTACCTCAAGTAAGATCTGCAAGGTGGATTTCAAAA 131511
                              v   iv                     v        i    v     
C rnd-1_family-         96 TTACTATAAATAATCTACCTCAAGTAAGATGTGCAAGGTAGATTACAAAA 47

  scaffold165|s     131512 AATGACCCATTGTAATCAAGAGGAAGTTGAGATGTCACTTCAAGATTA 131559
                              v   ii              i   i--                  
C rnd-1_family-         46 AATCACCTGTTGTAATCAAGAGGGAGTC--GATGTCACTTCAAGATTA 1

Matrix = 20p43g.matrix
Kimura (with divCpGMod) = 11.37
Transitions / transversions = 1.20 (6/5)
Gap_init rate = 0.02 (2 / 97), avg. gap size = 1.00 (2 / 2)


1289 21.55 1.88 2.84 scaffold165|size275773 132621 132940 (142299) C genome_1_5829#DNA (125) 426 110 m_b2279s001i38 42073

  scaffold165|s     132621 CTTGGAGCAAAAATCTCAGTATGATTCTTCCCA-AACCAAAATCCCAGTA 132669
                                 i              v          i-                
C genome_1_5829        426 CTTGGAACAAAAATCTCAGTAGGATTCTTCCCGGAACCAAAATCCCAGTA 377

  scaffold165|s     132670 GGATTCTTCCGAGAACAAAAATCTTATTAGGAATATTCCCCAAACAAGAT 132719
                                v    vi    i       i v      i ------i i   i  
C genome_1_5829        376 GGATTGTTCCCGGAACGAAAATCTCAGTAGGAACA------GAGCAAAAT 333

  scaffold165|s     132720 ATCAAGAGGAACAATGCTCTTGATGATATCAACAGTGTCTTACAGTATTT 132769
                           v   iv        ii  v  v     v   - --       v v i   
C genome_1_5829        332 CTCAGTAGGAACAACACTATTCATGATCTCA-C--TGTCTTAAATTGTTT 286

  scaffold165|s     132770 CATATGGGACACCAA--TGCAATTTTGTTTCTAAA-ACATAGAAAA-ATG 132815
                              i  v  i vv  --  i  vi     i   i -          -  v
C genome_1_5829        285 CATGTGTGATAAAAAGATGTAAGCTTGTTCCTAGAGACATAGAAAATATT 236

  scaffold165|s     132816 AATTTTGTTCCTGTTCATGTTGAAACCTGGATTGCTGTCCCACATGTGAC 132865
                           v  v        v     i ii   vv     vvi   i   i  i   i
C genome_1_5829        235 CATATTGTTCCTTTTCATATCAAAAAATGGATATTTGTTCCATATATGAT 186

  scaffold165|s     132866 AGAACA-TGTACTTTTGTTCCTTGTGAGGCATATTTAAGCTTTGTTCCAA 132914
                           ii  v -   ii          v     i      vi    i      v 
C genome_1_5829        185 GAAAAACTGTGTTTTTGTTCCTAGTGAGACATATTAGAGCTCTGTTCCTA 136

  scaffold165|s     132915 TCAAGATTCAAGATTTAAAGGAGATG 132940
                           i v           ii   vi     
C genome_1_5829        135 CCTAGATTCAAGATCCAAACAAGATG 110

Matrix = 20p43g.matrix
Kimura (with divCpGMod) = 24.46
Transitions / transversions = 1.31 (38/29)
Gap_init rate = 0.04 (14 / 319), avg. gap size = 1.07 (15 / 14)


594 13.04 0.00 0.00 scaffold165|size275773 133036 133127 (142112) C genome_1_5829#DNA (459) 92 1 m_b2279s001i39 42073

  scaffold165|s     133036 GTTGAGATAGAAATACAAGAAAAATCATTGCTTGATCAACACAGAATTGC 133085
                                        i                 v     v      i     
C genome_1_5829         92 GTTGAGATAGAAACACAAGAAAAATCATTGCATGATCCACACAGGATTGC 43

  scaffold165|s     133086 ATTTTGGCATATCCCGTCCAGTCATATGTTTCCCTCAACTTC 133127
                              v    v      v     v      v    iv     i 
C genome_1_5829         42 ATTATGGCCTATCCCTTCCAGACATATGATTCCTGCAACTCC 1

Matrix = 20p43g.matrix
Kimura (with divCpGMod) = 14.33
Transitions / transversions = 0.50 (4/8)
Gap_init rate = 0.00 (0 / 91), avg. gap size = 0.0 (0 / 0)


328 20.59 0.00 0.00 scaffold165|size275773 133517 133584 (141655) C rnd-1_family-150#Unknown (1837) 78 11 m_b2279s001i40 42074

  scaffold165|s     133517 GGCTGGGCAAAATCATACAAGATTTGTATAATTGCCAGGTGGAAATCATT 133566
                            i  v v                      i  v  i    v      iiv
C rnd-1_family-         78 GACTCGTCAAAATCATACAAGATTTGTATGATGGCTAGGTCGAAATCGCG 29

  scaffold165|s     133567 TGGAGTTGTGTGAATTTG 133584
                           v i      i   v    
C rnd-1_family-         28 GGAAGTTGTATGATTTTG 11

Matrix = 20p43g.matrix
Kimura (with divCpGMod) = 20.54
Transitions / transversions = 1.00 (7/7)
Gap_init rate = 0.00 (0 / 67), avg. gap size = 0.0 (0 / 0)


3117 5.41 1.03 0.26 scaffold165|size275773 134252 134640 (140599) C genome_3_19411#DNA (0) 392 1 m_b2279s001i41 42075

  scaffold165|s     134252 AAGACGGCTAAATACAAAAGGAGCACTCCTGCTCTGTCTTTCATCCATGT 134301
                                                                     i   i   
C genome_3_1941        392 AAGACGGCTAAATACAAAAGGAGCACTCCTGCTCTGTCTTTCGTCCGTGT 343

  scaffold165|s     134302 GA-GGACGAAAATGACGTCACAGTTGGTGTAAAAATATATTTACAACCTT 134350
                             -                        v       -              
C genome_3_1941        342 GACGGACGAAAATGACGTCACAGTTGGAGTAAAAA-ATATTTACAACCTT 294

  scaffold165|s     134351 ACATTGATCAACAGATCTTTTTCCGAGCTTTCGAACGGTGTTTTTATTTT 134400
                               i    i v                              i       
C genome_3_1941        293 ACATCGATCGAAAGATCTTTTTCCGAGCTTTCGAACGGTGTTCTTATTTT 244

  scaffold165|s     134401 GTTTGCTTGAACAGTCTTTCATGAATTATTGTCAGTTGAATACAGCAGGT 134450
                              iii               i  i                       i 
C genome_3_1941        243 GTTCATTTGAACAGTCTTTCACGAGTTATTGTCAGTTGAATACAGCAGAT 194

  scaffold165|s     134451 CGGAACAATCTGATCCATTCATTCTTGTAGAAAATTTGTATGTTTCTACA 134500
                                 i   i                         v             
C genome_3_1941        193 CGGAACGATCCGATCCATTCATTCTTGTAGAAAATTGGTATGTTTCTACA 144

  scaffold165|s     134501 GTAGTACAATAGAGT--CTTCGTTCGTTCCAAAA-TCTTTTTTTAATTTA 134547
                              v           --       i i       -               
C genome_3_1941        143 GTACTACAATAGAGTTACTTCGTTTGCTCCAAAATTCTTTTTTTAATTTA 94

  scaffold165|s     134548 CTCGAAATCATTTTTTTGGAATTCACTGTCTGGCCGGCTGGGTATCATGA 134597
                                                 i                           
C genome_3_1941         93 CTCGAAATCATTTTTTTGGAATCCACTGTCTGGCCGGCTGGGTATCATGA 44

  scaffold165|s     134598 TACCTCTAGGATACATAGTGCTCCTATTGTATATAGCTGTCTT 134640
                                                                i     
C genome_3_1941         43 TACCTCTAGGATACATAGTGCTCCTATTGTATATAGCCGTCTT 1

Matrix = 20p43g.matrix
Kimura (with divCpGMod) = 3.66
Transitions / transversions = 4.25 (17/4)
Gap_init rate = 0.01 (4 / 388), avg. gap size = 1.25 (5 / 4)


3547 10.70 4.02 0.89 scaffold165|size275773 135031 135577 (139662) C genome_9_21378#DNA (0) 564 1 m_b2279s001i42 42076

  scaffold165|s     135031 TGTCAGGCCAAAAGTTAGGTAATTTGTGATTCTTTGACAACC-CTAATTA 135079
                              i                            i       ii- v  vv 
C genome_9_2137        564 TGTTAGGCCAAAAGTTAGGTAATTTGTGATTCCTTGACAATTGCAAAAAA 515

  scaffold165|s     135080 TTTTTTTG-CGATTACAAATCCTGGGTAATTCCTGCTTTGACAACATTTT 135128
                                   -                      ii i          vv   
C genome_9_2137        514 TTTTTTTGGCGATTACAAATCCTGGGTAATTTTTACTTTGACAACTATTT 465

  scaffold165|s     135129 GCATTTTTGTACTGTGCAAATCCTTGGGAATACTGGTTTAGCCCGGGATT 135178
                                    v         v    i     i                   
C genome_9_2137        464 GCATTTTTGAACTGTGCAATTCCTCGGGAACACTGGTTTAGCCCGGGATT 415

  scaffold165|s     135179 TCTGCAAAACCCCCTAGCTTGGCACCAATTTAGTACACCGACATGATGGA 135228
                                   i   v    i      i          v   i          
C genome_9_2137        414 TCTGCAAAGCCCACTAGTTTGGCATCAATTTAGTAGACCAACATGATGGA 365

  scaffold165|s     135229 TTGGCATCAAAATAGTAGAACACATAAATTCAATCCTTGTAAA-TTTGGG 135277
                                             i  ivi v      v  v   i   -      
C genome_9_2137        364 TTGGCATCAAAATAGTAGGACGGGTTAATTCATTCGTTGCAAATTTTGGG 315

  scaffold165|s     135278 AAATTACAATTCCCTAGGAATTGTAGCACA-----------TATCAAAA- 135315
                           v            i           i    -----------i       -
C genome_9_2137        314 CAATTACAATTCCTTAGGAATTGTAACACAAAGAACACTGCCATCAAAAG 265

  scaffold165|s     135316 -------GTTACATGGGGACTAGTACATACCATGTTGATTGACAGTTGGC 135358
                           -------       i    i                              
C genome_9_2137        264 ATTCGATGTTACATAGGGATTAGTACATACCATGTTGATTGACAGTTGGC 215

  scaffold165|s     135359 TGTGTATTGCCACCAAAATGGTAGAAATATGCTACCAACATCGCTGGCTT 135408
                                v             v                     v  v  i  
C genome_9_2137        214 TGTGTTTTGCCACCAAAATTGTAGAAATATGCTACCAACATAGCAGGTTT 165

  scaffold165|s     135409 CTTGCATTTAATTTGTAATAATATGGCCATTCCCAAAGAATTGTTCTAGG 135458
                                    v     ---                              v 
C genome_9_2137        164 CTTGCATTTCATTTG---TAATATGGCCATTCCCAAAGAATTGTTCTACG 118

  scaffold165|s     135459 TATTCCCAGCAAAAGTGCCAAAAATTGTCAAAGTAGGAATTACCCAGGAT 135508
                                  vi         v    i           ii       i     
C genome_9_2137        117 TATTCCCTACAAAAGTGCAAAAAGTTGTCAAAGTAAAAATTACCTAGGAT 68

  scaffold165|s     135509 TTGTAATTGATAGAAGGCATTTTTTGCAATTGTCAAGCAATCATAAATTA 135558
                                  i vi i  i-- v           v           i      
C genome_9_2137         67 TTGTAATCGCCAAAAA--AATTTTTGCAATTCTCAAGCAATCACAAATTA 20

  scaffold165|s     135559 CCTAACTTTTGGCCTAACA 135577
                                              
C genome_9_2137         19 CCTAACTTTTGGCCTAACA 1

Matrix = 20p43g.matrix
Kimura (with divCpGMod) = 11.01
Transitions / transversions = 1.32 (33/25)
Gap_init rate = 0.02 (11 / 546), avg. gap size = 2.45 (27 / 11)


1800 16.30 1.25 0.31 scaffold165|size275773 135717 136036 (139203) scaffold170|size558746_(dbseq-nr_246)_[277812,288266]#LTR/Gypsy 1685 2007 (8448) m_b2279s001i43 42077

  scaffold165|s     135717 CACTGCAAACGAAAAACACAGGTAGCCTTCCGCTACACTTGCAAAATGTC 135766
                                              v    i   i  vv                 
  scaffold170|s       1685 CACTGCAAACGAAAAACACCGGTAACCTCCCCGTACACTTGCAAAATGTC 1734

  scaffold165|s     135767 AGAGTAAACACGGAGGTTACCGGAAATCCCAAGAGTGTATGGGTGGGTTA 135816
                                iv  iv            -   ii          i          
  scaffold170|s       1735 AGAGTGTACGGGGAGGTTACCGG-AATTTCAAGAGTGTACGGGTGGGTTA 1783

  scaffold165|s     135817 CCGG-TATTTTAAACATTGTTTAAGCCGCAGATACATTTATCACACTTAG 135865
                               - v     v     ii          vv v i           v  
  scaffold170|s       1784 CCGGTTCTTTTATACATTACTTAAGCCGCATTTTCGTTTATCACACTAAG 1833

  scaffold165|s     135866 CTTTGAAGCAAAAAA-ATCTTCCGAGTGTTTGTGTGGTTCATGACTGACA 135914
                                          -      v     v    v  v         v   
  scaffold170|s       1834 CTTTGAAGCAAAAAATATCTTCGGAGTGGTTGTTTGTTTCATGACTCACA 1883

  scaffold165|s     135915 TTTCGCAAATCACGAGTTACAAACAGGAAGATCACCTGTTG--GGTCTAG 135962
                           v  i  i           ii    v v              -- i     
  scaffold170|s       1884 ATTTGCGAATCACGAGTTGTAAACTGCAAGATCACCTGTTGCAGATCTAG 1933

  scaffold165|s     135963 TTTTAGTGTCGATTCTCGGCTTGATCTTTGATTTTATTTGATGAAGGCAT 136012
                               i  v  i     vv         v      i     i v iv  i 
  scaffold170|s       1934 TTTTGGTTTCAATTCTACGCTTGATCTATGATTTCATTTGGTTAGTGCGT 1983

  scaffold165|s     136013 ATTGGTCCTATTTCTATTTTTGAA 136036
                           v    v      iv      ii  
  scaffold170|s       1984 TTTGGGCCTATTCATATTTTCAAA 2007

Matrix = 20p43g.matrix
Kimura (with divCpGMod) = 16.61
Transitions / transversions = 0.86 (24/28)
Gap_init rate = 0.01 (4 / 319), avg. gap size = 1.25 (5 / 4)


784 15.42 2.79 2.22 scaffold165|size275773 135960 136138 (139101) C rnd-5_family-1816#Unknown (73) 646 467 m_b2279s001i44 42078

  scaffold165|s     135960 TAGTTTTA--GTGTCGATTCTCGGCTTGATCTTTG-ATTTTATTTGATGA 136006
                             v     --   vi     vv  -   - i    -          i   
C rnd-5_family-        646 TATTTTTACGGTGATGATTCGGGG-TTG-TTTTTGTATTTTATTTGGTGA 599

  scaffold165|s     136007 AGGCATATTGGTCCTATTTCT-ATTTTTGAATCGGTTGGTTTTATATAGG 136055
                           vi  v              i -   vvi     v   ?    ? i  v -
C rnd-5_family-        598 CAGCTTATTGGTCCTATTTTTTATTGACGAATCCGTTNGTTTNACATTG- 550

  scaffold165|s     136056 TTCTGTCA-TTTTCTGAACACCCTCCATGTAGGAATGAAATATGAATGTT 136104
                           -       -    i i           ?i       v  i  i       
C rnd-5_family-        549 -TCTGTCAATTTTTTAAACACCCTCCANATAGGAATTAAGTACGAATGTT 501

  scaffold165|s     136105 GAGACTTCCTGTCCCACAAGTATGCCATTTACTG 136138
                               v                 i i    i    
C rnd-5_family-        500 GAGAATTCCTGTCCCACAAGTACGTCATTCACTG 467

Matrix = 20p43g.matrix
Kimura (with divCpGMod) = 15.72
Transitions / transversions = 1.25 (15/12)
Gap_init rate = 0.04 (8 / 178), avg. gap size = 1.12 (9 / 8)

332 22.14 13.74 0.00 scaffold165|size275773 136057 136187 (139052) C rnd-3_family-259#Unknown (120) 375 227 m_b2279s001i45 42078

  scaffold165|s     136057 TCTGTCAT-TTTCTGAACACCCTCCATGTAGGAATGAAATATGAATGTTG 136105
                               i  v- i ? v  v ?      vi       v  i  ii   v   
C rnd-3_family-        375 TCTGCCAAATCTNTCAAAANCCTCCAAATAGGAATTAAGTACAAATTTTG 326

  scaffold165|s     136106 AGACTTCCTGTCCCACAAGTATGCCATTTACTGA----------ATTAT- 136144
                              v    i  v   v v     i    i    ?---------- i   -
C rnd-3_family-        325 AGAATTCCCGTACCAGACGTATGTCATTCACTGNCTAGAGGCCTACTATA 276

  scaffold165|s     136145 ---CAGAAGTGA--CTGCACCAAAAA-ATGAGAACACAAGAATAACACA 136187
                           ---i v vv   --  v?i       -  iv?           v     
C rnd-3_family-        275 TTCTACACTTGACGCTTNGCCAAAAATATACNAACACAAGAATTACACA 227

Matrix = 20p43g.matrix
Kimura (with divCpGMod) = 26.54
Transitions / transversions = 0.81 (13/16)
Gap_init rate = 0.05 (6 / 130), avg. gap size = 3.00 (18 / 6)


4047 24.54 3.50 0.66 scaffold165|size275773 136140 137312 (137927) scaffold170|size558746_(dbseq-nr_246)_[277812,288266]#LTR/Gypsy 2015 3220 (7235) m_b2279s001i46 42077

  scaffold165|s     136140 ATTATCAGAAGTGACTGCACCAAAAAATGAGAACACAA-----GAATAAC 136184
                            i  i             i         i         -----      i
  scaffold170|s       2015 ACTACCAGAAGTGACTGCGCCAAAAAATAAGAACACAACATAAGAATAAT 2064

  scaffold165|s     136185 ACATAGGGCTGAAATTCGGTACTGTGTGGCTACATGATTGGTGCTTATTC 136234
                            vi i         v i  iiiv     v    i  v   v i       
  scaffold170|s       2065 AAGTGGGGCTGAAAATTGGCGTAGTGTGTCTACGTGTTTGTTACTTATTC 2114

  scaffold165|s     136235 CTCTGTATCGCTGTACCTCACTCTTGCTCGACATTATTGCCTACAA-AAT 136283
                           v i      i vvi    v i     ivi i   -   - v  ii -   
  scaffold170|s       2115 GTTTGTATCACGTCACCTAATTCTTGTGTGGCAT-ATT-CGTATGATAAT 2162

  scaffold165|s     136284 ACGGTATGATACAAC-ACCTACCATACCAT--TACAACACAGGTGCTTGA 136330
                             i  v ii  i v - iv  ivi      --       vv         
  scaffold170|s       2163 ACAGTTTAGTATATCTATGTATGGTACCATACTACAACAATGGTGCTTGA 2212

  scaffold165|s     136331 ACCAGCAGCAACTGTAGGGGGTTGCACTCTCACTGCTTTCCCATCACCTC 136380
                           v    vii         vi vvi  v              v      viv
  scaffold170|s       2213 CCCAGAGACAACTGTAGCAGTGCGCCCTCTCACTGCTTTCACATCACACA 2262

  scaffold165|s     136381 TAT---TTTTTTCAATTACAT---TGATACCCCACCAGCCCATCATGGGT 136424
                            i ---               ---       i    -            v
  scaffold170|s       2263 TGTGTATTTTTTCAATTACATCACTGATACCTCACC-GCCCATCATGGGA 2311

  scaffold165|s     136425 ACAGCCAAAACTCAGTCCACAGACTGAGTTTGGGATCCCGTCTGGCACCG 136474
                             i   i                       vvvvv     i  v      
  scaffold170|s       2312 ACGGCCGAAACTCAGTCCACAGACTGAGTTATCCCTCCCGCCTTGCACCG 2361

  scaffold165|s     136475 CCATGTTGCCAACAACAATTGACAGCGGCGGCTCAATTTTTAAGGTGAGT 136524
                             i         v        i       v v vv     vii       
  scaffold170|s       2362 CCGTGTTGCCAAGAACAATTGGCAGCGGCCGGTATATTTTGGGGGTGAGT 2411

  scaffold165|s     136525 TCTAATGCACTTGTCTTTTTCCCCT-TATTCAACTCAGCGCACATCT--T 136571
                           vv v v vvi       v   iv v-    vv     v i   iv v-- 
  scaffold170|s       2412 AATCAAGATTTTGTCTTGTTCTACAATATTATACTCACCACACGGCAAAT 2461

  scaffold165|s     136572 TTTTCCCAATTAAATATTTACAGGTGTACCACGGGAATGGCCGAAACTCA 136621
                               ii          v  i    iv     vv i   v i i       
  scaffold170|s       2462 TTTTTTCAATTAAATAGTTGCAGGCCTACCAGCGAAATCGTCAAAACTCA 2511

  scaffold165|s     136622 GCCCACAGACTGAGTTAGCCCTCCCACCTGGCACTGCCATGTAGCCGAGA 136671
                            i                v v i ii   v v  i       v   i v 
  scaffold170|s       2512 GTCCACAGACTGAGTTAGGCATTCTGCCTTGGACCGCCATGTTGCCAACA 2561

  scaffold165|s     136672 TCAATTGGCAGTGGCGTGCCAATTTTAAAGGTGAGTTATGATGAACTCGC 136721
                           v          ii  vv ivv   v iii   i  v   vvvi     vi
  scaffold170|s       2562 ACAATTGGCAGCAGCCGGTATATTGTGGGGGTAAGATATTTAAAACTCTT 2611

  scaffold165|s     136722 CCTTTTTT-CATCATTGTACTCACAACACGTCATTTTTTTC-AATTGAAT 136769
                            v v  i -  i  i i       v       v        -    i   
  scaffold170|s       2612 CATGTTCTACACCACTATACTCACCACACGTCCTTTTTTTCCAATTAAAT 2661

  scaffold165|s     136770 ATTTACAGGCCCA--CTGGCGAAATTGCTGAAACTCAGCCCACAGAAGGA 136817
                            v       i i -- v   i       i         i       vv  
  scaffold170|s       2662 AGTTACAGGTCTATACGGGCAAAATTGCCGAAACTCAGTCCACAGACTGA 2711

  scaffold165|s     136818 GTTTGTCTACCCGC-CTGGCCCTGTCATCTATCCAACCACAATCGGCAGC 136866
                              v v vvi    -i   v  - i i v vv    vv     i      
  scaffold170|s       2712 GTTAGGCATTCCGCATTGGACC-GCCGTGTTGCCAAGAACAATTGGCAGC 2760

  scaffold165|s     136867 GGCAGGTATATTTATAGGGTGAGTTCTGACGAACTCAACCATTTCTAC-C 136915
                              v         vvi         i v i       v iv   ii  - 
  scaffold170|s       2761 GGCCGGTATATTTTGGGGGTGAGTTTTCATGAACTCATCTTTTTTCACAC 2810

  scaffold165|s     136916 AAGTTTACTCATCACACGT-CAATTTTTTTGATCAAATATTTACAGGCCT 136964
                           v v v i    v    i  -  v      ii  i  v  v       i  
  scaffold170|s       2811 TATTGTGCTCAACACATGTTCATTTTTTTCAATTAATTAGTTACAGGTCT 2860

  scaffold165|s     136965 ACCATGG--GAATGTCTGAAACTCAG------GCCTCAAACTGAGTTAGC 137006
                             --   --i   vv i         ------ v v  i          v
  scaffold170|s       2861 AC--TGGCAAAATCGCCGAAACTCAGTTCACAGACACAGACTGAGTTAGG 2908

  scaffold165|s     137007 CCTCCCGCCTGGCACCGCCGAGTAGCCAAGAACAATTGGCAGCAGCAGAT 137056
                            v i      v v      iv  v                      v i 
  scaffold170|s       2909 CATTCCGCCTTGGACCGCCATGTTGCCAAGAACAATTGGCAGCAGCCGGT 2958

  scaffold165|s     137057 ATAATTTTTGGGTGAGTTATGATGAACTCAACCTTTTTCACTATATTTTA 137106
                              v v vv    i  v   vvvi     vv v v  ii  vvi i v  
  scaffold170|s       2959 ATATTGTGGGGGTAAGATATTTAAAACTCTTCATGTTCTACACCACTATA 3008

  scaffold165|s     137107 CACAGCACATGTCAGTTTTCTTTCAATTCATTTACTACAGGCCTACTGGC 137156
                            v  v         i iv -        v v vii      i    v v 
  scaffold170|s       3009 CTCACCACATGTCAATCAT-TTTCAATTAAATAGTTACAGGTCTACGGTC 3057

  scaffold165|s     137157 AAAATGGCTGAAACTGAGCCCACAGACTGAGTTCGGCATCCCGCCTTGGA 137206
                           i    v  i      v  i              v     i i        
  scaffold170|s       3058 GAAATCGCCGAAACTCAGTCCACAGACTGAGTTAGGCATTCTGCCTTGGA 3107

  scaffold165|s     137207 TGGCCGTTTAGCCAACAACAATTGGCAGCGATGGGTATACTTTCAGGGTG 137256
                            v   i v vi    v            i iiv      i   vi     
  scaffold170|s       3108 TCGCCATGTTACCAAGAACAATTGGCAGTGGCCGGTATATTTTGGGGGTG 3157

  scaffold165|s     137257 AGTCATTT-TGAAGTCAATTATTTTTACAC--TTGT-TTGATTACAT-CT 137301
                              -   i-    i   vi v    i    --    -i v vi    -i 
  scaffold170|s       3158 AGT-ATTCATGAAATCATCTTTTTTCACACTATTGTACTCAACACATGTT 3206

  scaffold165|s     137302 AA---TTTTCAATT 137312
                             ---         
  scaffold170|s       3207 AATTTTTTTCAATT 3220

Matrix = 20p43g.matrix
Kimura (with divCpGMod) = 28.22
Transitions / transversions = 0.86 (132/154)
Gap_init rate = 0.02 (29 / 1172), avg. gap size = 1.69 (49 / 29)


910 11.11 0.00 0.00 scaffold165|size275773 137315 137440 (137799) rnd-1_family-755#Unknown 17 142 (1) m_b2279s001i47 42079

  scaffold165|s     137315 ACCGAGCTCCGACTATATTCGAAACAGTAATTTCCTATTCAATGTCCAAG 137364
                                              i ii     i iv            v    ?
  rnd-1_family-         17 ACCGAGCTCCGACTATATTTGGGACAGTGACGTCCTATTCAATGACCAAN 66

  scaffold165|s     137365 GCATGATTTGGTGGTACTTTGCTGAAAGTTCTATACACCGCAAAAAACAC 137414
                                              i  i           v    ii v       
  rnd-1_family-         67 GCATGATTTGGTGGTACTTCGCCGAAAGTTCTATCCACCATACAAAACAC 116

  scaffold165|s     137415 CAGGAAGAATGATTCAATGACCAATG 137440
                                    i           ?    
  rnd-1_family-        117 CAGGAAGAACGATTCAATGACNAATG 142

Matrix = 20p43g.matrix
Kimura (with divCpGMod) = 8.95
Transitions / transversions = 2.50 (10/4)
Gap_init rate = 0.00 (0 / 125), avg. gap size = 0.0 (0 / 0)


2465 9.99 0.28 0.55 scaffold165|size275773 137426 137787 (137452) rnd-1_family-1223#Unknown 1 361 (0) m_b2279s001i48 42080

  scaffold165|s     137426 ATTCAATGACCAATGCATGTTTTGATGGTAGTTCCCTGAAGGTTCTATCC 137475
                                        ?     v    i     v   v i   i         
  rnd-1_family-          1 ATTCAATGACCAANGCATGATTTGGTGGTACTTCGCCGAAAGTTCTATCC 50

  scaffold165|s     137476 ACTATACAAAACACTAGGAAGAAACACAATGACAAATCAACTGAAT-TAA 137524
                             i           i                        v      -   
  rnd-1_family-         51 ACCATACAAAACACCAGGAAGAAACACAATGACAAATCACCTGAATCTAA 100

  scaffold165|s     137525 ACAATCAAACTTTCCAACACCTCAATATATGTATCCAAAAAAGGAATAAC 137574
                                    vv          i                    v       
  rnd-1_family-        101 ACAATCAAAGATTCCAACACCCCAATATATGTATCCAAAAAATGAATAAC 150

  scaffold165|s     137575 AGAGAACTGTTCTGATAAACAAAGACGACAAAAGACAAGTTCAAACAAGC 137624
                              --  v  i        i i    i        v   i          
  rnd-1_family-        151 AGA--ACAGTCCTGATAAATAGAGACAACAAAAGAAAAGCTCAAACAAGC 198

  scaffold165|s     137625 ATTACACATCAGTGTCAATATTCCTGTAATACACAACTCTACCACTACAA 137674
                                   v         i  v                    v     i 
  rnd-1_family-        199 ATTACACAACAGTGTCAACATGCCTGTAATACACAACTCTACAACTACGA 248

  scaffold165|s     137675 CCAAAAGCAAATGGAGTATCCCTTGAATGACAGACATAGCATCAAATCCA 137724
                              i            i      iv        i  i i           
  rnd-1_family-        249 CCAGAAGCAAATGGAGCATCCCTCCAATGACAGGCACAACATCAAATCCA 298

  scaffold165|s     137725 ATGTGCTGAACAATGCAGCAAAGCTTGGTTGAAAAATGGCAAGATGCCTG 137774
                                      v            ?              iv         
  rnd-1_family-        299 ATGTGCTGAACTATGCAGCAAAGCNTGGTTGAAAAATGGTCAGATGCCTG 348

  scaffold165|s     137775 TGAAAATTCATTT 137787
                           v            
  rnd-1_family-        349 AGAAAATTCATTT 361

Matrix = 20p43g.matrix
Kimura (with divCpGMod) = 10.25
Transitions / transversions = 1.25 (20/16)
Gap_init rate = 0.01 (3 / 361), avg. gap size = 1.00 (3 / 3)


292 24.12 0.00 9.73 scaffold165|size275773 137798 137921 (137318) rnd-1_family-213#Unknown 195 307 (147) m_b2279s001i49 42081

  scaffold165|s     137798 AATTCCGGCAAAGAGCCATAATTACAAGAAAAACCAGTTGAATTTCCAAT 137847
                                   iv ivv   ?v      i   v   - i v    v     --
  rnd-1_family-        195 AATTCCGGTCAGTCGCCNGAATTACGAGATAAA-CGGATGAAATTCCA-- 241

  scaffold165|s     137848 GATAACATTGAGAATATCCGTTTCTCATAACTCCAGTTAGTCGCCCGAAT 137897
                             ----   ivvii - i  -     i   i   i  i i v   v  --
  rnd-1_family-        242 GA----ATTACCGGT-TTCG-TTCTCGTAATTCCGGTCAATGGCCGGA-- 283

  scaffold165|s     137898 ATTATGAGATAAATGGTAGTATGT 137921
                               i           v v     
  rnd-1_family-        284 ATTACGAGATAAATGGAATTATGT 307

Matrix = 20p43g.matrix
Kimura (with divCpGMod) = 22.31
Transitions / transversions = 1.08 (14/13)
Gap_init rate = 0.09 (11 / 123), avg. gap size = 1.00 (11 / 11)

383 21.62 3.20 7.50 scaffold165|size275773 137860 137984 (137255) rnd-1_family-213#Unknown 182 301 (153) m_b2279s001i50 42081

  scaffold165|s     137860 AATATCCGTTTCTCATAACTCCAGTTAGTCGCCCGAATATTATGAGATAA 137909
                                ---      i   i   i  i       ?    --  i       
  rnd-1_family-        182 AATAT---TTTCTCGTAATTCCGGTCAGTCGCCNGAAT--TACGAGATAA 226

  scaffold165|s     137910 ATGGTAGTATG---TTCCTGAAATACCCCCTTTGTTGTCAGTATTATGGT 137956
                            i  ----   ---    v   v    vvi  i   v  ivv   vi   
  rnd-1_family-        227 ACGG----ATGAAATTCCAGAATTACCGGTTTCGTTCTCGTAATTCCGGT 272

  scaffold165|s     137957 CAATTGCCGGGATAAGGACAT-GATAGAA 137984
                               v     i  v v  v  -i  i   
  rnd-1_family-        273 CAATGGCCGGAATTACGAGATAAATGGAA 301

Matrix = 20p43g.matrix
Kimura (with divCpGMod) = 18.33
Transitions / transversions = 1.08 (13/12)
Gap_init rate = 0.09 (11 / 124), avg. gap size = 1.18 (13 / 11)


592 21.90 4.18 10.18 scaffold165|size275773 138004 138242 (136997) rnd-1_family-37#Unknown 4921 5146 (1076) m_b2279s001i52 42082

  scaffold165|s     138004 ATCCTCGTCGGTCGCCGGAATTACAATGTAAACATGCAAAAATTGAAACT 138053
                                v v iv  v  v i v   v ?      i v i  ?  -------
  rnd-1_family-       4921 ATCCTGGGCATTCCCCTGGAATACTANGTAAACGTTCGAANAT------- 4963

  scaffold165|s     138054 GTTGGTGCATTTTTTATGCCTTACGTACTTGTACTTCCTGAATTA--TGT 138101
                           ------i      i-i           v ii     v v  v   --i  
  rnd-1_family-       4964 ------ACATTTTC-GTGCCTTACGTAATCATACTTACAGATTTAGACGT 5006

  scaffold165|s     138102 GATTCATTTCCAGACATGATTTCTCCTATGAGATGTAGTAATCCCAGTCA 138151
                                       v    --       -ii              ivi    
  rnd-1_family-       5007 GATTCATTTCCACACAT--TTTCTCC-GCGAGATGTAGTAATCTGGGTCA 5053

  scaffold165|s     138152 ATCACCTGAAATACTACATAAACCTCTGAAAAT-----TGAAACTGT-TT 138195
                           v       i        i     vvii    i -----      i  -  
  rnd-1_family-       5054 TTCACCTGGAATACTACGTAAACGGTCGAAAGTTCAAATGAAACCGTGTT 5103

  scaffold165|s     138196 AGTGAATAATTTTTTA-TGCCTTAGATAC-TCATGCTTCAGGTTAGTGG 138242
                           v i ----- ?     -   i   v-   - vi iv       i v   
  rnd-1_family-       5104 TGCG-----TNTTTTACTGCTTTAT-TACGTAGTAGTTCAGGTCATTGG 5146

Matrix = 20p43g.matrix
Kimura (with divCpGMod) = 20.34
Transitions / transversions = 1.14 (25/22)
Gap_init rate = 0.12 (28 / 238), avg. gap size = 1.18 (33 / 28)

820 18.01 1.60 7.95 scaffold165|size275773 138004 138190 (137049) rnd-1_family-37#Unknown 5545 5720 (502) m_b2279s001i51 42082

  scaffold165|s     138004 ATCCTCGTCGGTCGCCGGAATTACAATGTAAACATGCAAAAATTGAAACT 138053
                                v   iv  i  v i v   v i      i v i  i  -------
  rnd-1_family-       5545 ATCCTGGTCATTCACCTGGAATACTACGTAAACGTTCGAAGAT------- 5587

  scaffold165|s     138054 GTTGGTGCATTTTTTATGCCTTACGTACTTGTACTTCCTGAATTA--TGT 138101
                           ------i       -       i      ii     v v      --i  
  rnd-1_family-       5588 ------ACATTTTT-ATGCCTTGCGTACTCATACTTACAGAATTAGACGT 5630

  scaffold165|s     138102 GATTCATTTCCAGACATGATTT-CTCCTATGAGATGTAGTAATCCCAGTC 138150
                                 ?     v         -   iiii                i   
  rnd-1_family-       5631 GATTCANTTCCACACATGATTTTCTCTCGCGAGATGTAGTAATCCCGGTC 5680

  scaffold165|s     138151 AATCACCTGAAATACTACATAAACCTCTGAAAATTGAAAC 138190
                            v                i     v i     i       
  rnd-1_family-       5681 ATTCACCTGAAATACTACGTAAACGTTTGAAAGTTGAAAC 5720

Matrix = 20p43g.matrix
Kimura (with divCpGMod) = 15.31
Transitions / transversions = 1.82 (20/11)
Gap_init rate = 0.09 (16 / 186), avg. gap size = 1.06 (17 / 16)

690 16.86 1.79 11.76 scaffold165|size275773 138064 138231 (137008) rnd-1_family-37#Unknown 5464 5616 (606) m_b2279s001i53 42082

  scaffold165|s     138064 TTTTTATGCCTTACGTACTTGTACTTCCTGAATTA--TGTGATTCATTTC 138111
                                              ii     v v  v   --i            
  rnd-1_family-       5464 TTTTTATGCCTTACGTACTCATACTTACAGATTTAGACGTGATTCATTTC 5513

  scaffold165|s     138112 CAGACATGATTT-CTCCTATGAGATGTAGTAATCCCAGTCAATCACCTGA 138160
                             v         -   iiii               ii    v       i
  rnd-1_family-       5514 CACACATGATTTTCTCTCGCGAGATGTAGTAATCCTGGTCATTCACCTGG 5563

  scaffold165|s     138161 AATACTACATAAACCTCTGAAAATTGAAACTGTTTAGTGAATAATTTTTT 138210
                                   i     v ii   i  ---------------- i --     
  rnd-1_family-       5564 AATACTACGTAAACGTTCGAAGAT----------------ACA--TTTTT 5595

  scaffold165|s     138211 ATGCCTTAGATACTCATGCTT 138231
                                  ivi       i   
  rnd-1_family-       5596 ATGCCTTGCGTACTCATACTT 5616

Matrix = 20p43g.matrix
Kimura (with divCpGMod) = 14.45
Transitions / transversions = 2.57 (18/7)
Gap_init rate = 0.12 (20 / 167), avg. gap size = 1.05 (21 / 20)


545 21.45 24.09 0.00 scaffold165|size275773 138238 138540 (136699) rnd-1_family-382#Unknown 274 649 (17) m_b2279s001i54 42083

  scaffold165|s     138238 AGTGGTGTAT--TGCTGCTGACACT----CAACAATAACA---------- 138271
                             ii      --     iv      ----   v  i  i ----------
  rnd-1_family-        274 AGCAGTGTATCATGCTGTAGACACTTTGACAAAAACAATATCGAGTAACT 323

  scaffold165|s     138272 --CAACAAACAACTATACATCATGCCGTCCAAACAAACCAACAGAA-ATT 138318
                           --   v v     ??           v           vi?    i-  i
  rnd-1_family-        324 TCCAAGATACAACNNTACATCATGCCTTCCAAACAAACAGNCAGAGCATC 373

  scaffold165|s     138319 GGACTAC--------AAATGA--AATACAGTAGCCTCACCCACTCTGCCG 138358
                           ii  i  -------- i i  --  i  vii   i     v v  vi i 
  rnd-1_family-        374 AAACCACCACTGCAGAGACGACCAACACCACAGCTTCACCAAATCGACTG 423

  scaffold165|s     138359 CATCTTTACCACAACA-AATTACATAAAA-----------------CCCT 138390
                               v       v   -   ?        ----------------- iv 
  rnd-1_family-        424 CATCGTTACCACTACACAATNACATAAAAACTGTAGCANGCTNCTGCTGT 473

  scaffold165|s     138391 CTAGATGATGCTGCAGTCATGCTTC--CAA-------------------- 138418
                              ?      ?              --   --------------------
  rnd-1_family-        474 CTANATGATGNTGCAGTCATGCTTCAACAACACCAACACACTATGACACC 523

  scaffold165|s     138419 --AAAACAACACTTTGAACATCACAAATCAGCTTCGTATAAACCCAACTC 138466
                           --           vv v  v vv i  v     v vivv     v v   
  rnd-1_family-        524 ATAAAACAACACTAAGCACTTGCCGAAACAGCTGCCCTGAAACCAACCTC 573

  scaffold165|s     138467 AAATTGTGAT-CCATGAACAACCTCCATTC-GAAAGGAGTCATGGTGTAG 138514
                           v      i  - v     ivvv  v     -v    vv     v   i i
  rnd-1_family-        574 CAATTGTAATGCAATGAATTTACTACATTCTCAAAGCTGTCATCGTGCAA 623

  scaffold165|s     138515 CAAAACCTCACACAATTATACATCTA 138540
                             v    v         v        
  rnd-1_family-        624 CACAACCACACACAATTCTACATCTA 649

Matrix = 20p43g.matrix
Kimura (with divCpGMod) = 25.04
Transitions / transversions = 0.67 (26/39)
Gap_init rate = 0.05 (14 / 302), avg. gap size = 5.21 (73 / 14)


232 27.03 0.00 0.00 scaffold165|size275773 138503 138576 (136663) C rnd-1_family-701#Unknown (29) 635 562 m_b2279s001i55 42084

  scaffold165|s     138503 GTCATGGTGTAGCAAAACCTCACACAATTATACATCTATCCAAGGGCATA 138552
                                v   i i  v    v         v        ii ?v vi v  
C rnd-1_family-        635 GTCATCGTGCAACACAACCACACACAATTCTACATCTACTCNCGCACCTA 586

  scaffold165|s     138553 ACATAAATCCAACATAACAAATGC 138576
                              vv  ii  i   v iv     
C rnd-1_family-        585 ACAGTAACTCAGCATTATCAATGC 562

Matrix = 20p43g.matrix
Kimura (with divCpGMod) = 34.28
Transitions / transversions = 0.82 (9/11)
Gap_init rate = 0.00 (0 / 73), avg. gap size = 0.0 (0 / 0)


3073 7.79 14.19 5.70 scaffold165|size275773 138766 139350 (135889) rnd-1_family-37#Unknown 5460 6091 (131) m_b2279s001i56 42085

  scaffold165|s     138766 TGCATTTCATTATGCCTTACGTACTCATACTTACAGAATTAGACGTGATT 138815
                            i     --                            v            
  rnd-1_family-       5460 TACATTT--TTATGCCTTACGTACTCATACTTACAGATTTAGACGTGATT 5507

  scaffold165|s     138816 CAT------------------------------AGTAATCCTGGTCATTC 138835
                              ------------------------------                 
  rnd-1_family-       5508 CATTTCCACACATGATTTTCTCTCGCGAGATGTAGTAATCCTGGTCATTC 5557

  scaffold165|s     138836 ACCTGAAATACCAACGTAAACAGGTGAAAATTGAAACTGTTTTGTGAATT 138885
                                i     i -       ivvi   i  ----  -------------
  rnd-1_family-       5558 ACCTGGAATACTA-CGTAAACGTTCGAAGAT----AC------------- 5589

  scaffold165|s     138886 ATTATTATTTCTTACGTACTCGTACTTCCAGTAAGTGCCAGAATTA--CG 138933
                              v    vi   i       i     v   ----------     --  
  rnd-1_family-       5590 ATTTTTATGCCTTGCGTACTCATACTTACAG----------AATTAGACG 5629

  scaffold165|s     138934 AGATTCATTT----ACACGATCCATTCCTGTCACGA--TGTCATCATTCC 138977
                           v      ?  ----   i   ---  i  v  i   --   vi v  i  
  rnd-1_family-       5630 TGATTCANTTCCACACATGAT---TTTCTCTCGCGAGATGTAGTAATCCC 5676

  scaffold165|s     138978 AGTCAGTCGCCGGAATCACTAC-----------AAAATTGAAAC-----C 139011
                           i    v  i  v   vi     -----------   i       ----- 
  rnd-1_family-       5677 GGTCATTCACCTGAAATACTACGTAAACGTTTGAAAGTTGAAACGAAACC 5726

  scaffold165|s     139012 GTGTTCGCGTATTTTTACTGCTTTTTATTTTGTAGTAGTTCAGGTCATTG 139061
                                i                  --   vi                   
  rnd-1_family-       5727 GTGTTTGCGTATTTTTACTGCTTT--ATTACGTAGTAGTTCAGGTCATTG 5774

  scaffold165|s     139062 ACCCGAAACATGAGATTAACTCCAAAAATTCCCTTGAATCCTGTTGTGTT 139111
                              i    i i                                       
  rnd-1_family-       5775 ACCTGAAATACGAGATTAACTCCAAAAATTCCCTTGAATCCTGTTGTGTT 5824

  scaffold165|s     139112 CTCGTAATTCTGGTCAGTTGCCAGAATTACAAGACGAAAGCAAAAAATAA 139161
                                       ?                     i   vi -        
  rnd-1_family-       5825 CTCGTAATTCTGNTCAGTTGCCAGAATTACAAGATGAACAC-AAAAATAA 5873

  scaffold165|s     139162 TTATTTCATTCACCAATTAAATTTTACCCAATGATATCTTCAAACCCTAA 139211
                                                                             
  rnd-1_family-       5874 TTATTTCATTCACCAATTAAATTTTACCCAATGATATCTTCAAACCCTAA 5923

  scaffold165|s     139212 C-------CA-------------------ACATC---ACTATTGGAAATT 139232
                            -------  -------------------     ---             
  rnd-1_family-       5924 CAAAATTTCATTTATTCTACATACACAGCACATCATAACTATTGGAAATT 5973

  scaffold165|s     139233 ACACTGCCATCACCACCACAGCAAACTCACTTATCATTACTACAATATCA 139282
                                                    i           i            
  rnd-1_family-       5974 ACACTGCCATCACCACCACAGCAAATTCACTTATCATCACTACAATATCA 6023

  scaffold165|s     139283 GTCAATTAGCAGTGTATCATGCTGTAGACACTTTGACAAAAACAATATCG 139332
                                 v                                           
  rnd-1_family-       6024 GTCAATAAGCAGTGTATCATGCTGTAGACACTTTGACAAAAACAATATCG 6073

  scaffold165|s     139333 AGTAACTTCCAAGATACA 139350
                                             
  rnd-1_family-       6074 AGTAACTTCCAAGATACA 6091

Matrix = 20p43g.matrix
Kimura (with divCpGMod) = 7.23
Transitions / transversions = 1.69 (27/16)
Gap_init rate = 0.08 (45 / 584), avg. gap size = 2.64 (119 / 45)

4535 7.24 4.56 0.15 scaffold165|size275773 139046 139681 (135558) rnd-1_family-382#Unknown 1 664 (2) m_b2279s001i57 42085

  scaffold165|s     139046 GTAGTTCAGGTCATTGACCCGAAACATGAGATTAACTCCAAAAATTCCCT 139095
                                                   i i                       
  rnd-1_family-          1 GTAGTTCAGGTCATTGACCCGAAATACGAGATTAACTCCAAAAATTCCCT 50

  scaffold165|s     139096 TGAATCCTGTTGTGTTCTCGTAATTCTGGTCAGTTGCCAGAATTACAAGA 139145
                                                     i                   i   
  rnd-1_family-         51 TGAATCCTGTTGTGTTCTCGTAATTCCGGTCAGTTGCCAGAATTACGAGA 100

  scaffold165|s     139146 CGAAAGCAAAAAATAATTATTTCATTCACCAATTAAATTTTACCCAATGA 139195
                           i   vi                                            
  rnd-1_family-        101 TGAACACAAAAAATAATTATTTCATTCACCAATTAAATTTTACCCAATGA 150

  scaffold165|s     139196 TATCTTCAAACCCTAAC------------------------CA--ACATC 139219
                                            ------------------------  --     
  rnd-1_family-        151 TATCTTCAAACCCTAACAAAATTTCATTTATTCTACATACACAGCACATC 200

  scaffold165|s     139220 A---CTATTGGAAATTACACTGCCATCACCACCACAGCAAACTCACTTAT 139266
                            ---                                     i        
  rnd-1_family-        201 ATAACTATTGGAAATTACACTGCCATCACCACCACAGCAAATTCACTTAT 250

  scaffold165|s     139267 CATTACTACAATATCAGTCAATTAGCAGTGTATCATGCTGTAGACACTTT 139316
                              i                  v                           
  rnd-1_family-        251 CATCACTACAATATCAGTCAATAAGCAGTGTATCATGCTGTAGACACTTT 300

  scaffold165|s     139317 GACAAAAACAATATCGAGTAACTTCCAAGATACAACGATGAATTATGCCT 139366
                                                               ?? iv  i      
  rnd-1_family-        301 GACAAAAACAATATCGAGTAACTTCCAAGATACAACNNTACATCATGCCT 350

  scaffold165|s     139367 TCCAAACAAATAGTCAGAGCATCAAAACACCACTGTAGAGATGACCAACG 139416
                                     i  ?            v        i     i       i
  rnd-1_family-        351 TCCAAACAAACAGNCAGAGCATCAAACCACCACTGCAGAGACGACCAACA 400

  scaffold165|s     139417 CCACAGATTCACCAAATCAACTGCATCGCTACCATTACACAATTACATAA 139466
                                 v           i         i     i        ?      
  rnd-1_family-        401 CCACAGCTTCACCAAATCGACTGCATCGTTACCACTACACAATNACATAA 450

  scaffold165|s     139467 AAACTGTAGCAAGCTTCTGCAGTCTGGATGATCATGGAGTCATGCCTCAA 139516
                                      ?   ?    v    i?     v?  v        i    
  rnd-1_family-        451 AAACTGTAGCANGCTNCTGCTGTCTANATGATGNTGCAGTCATGCTTCAA 500

  scaffold165|s     139517 CAGCACCAACACACCATGACACCCTCAAACAGCACTAAGCACTTGCCATA 139566
                             i           i        v v     i               iv 
  rnd-1_family-        501 CAACACCAACACACTATGACACCATAAAACAACACTAAGCACTTGCCGAA 550

  scaffold165|s     139567 ACAGCTACCCTCAAACCAACCTGTAATTGTAATGCCATGAATTTACTACA 139616
                                 i    v          vi           v              
  rnd-1_family-        551 ACAGCTGCCCTGAAACCAACCTCCAATTGTAATGCAATGAATTTACTACA 600

  scaffold165|s     139617 TTCTTAAAGCTGTCATCGTGCATCACAACCACACACAAGGTCTACATCCA 139666
                               i                 v               -v        i 
  rnd-1_family-        601 TTCTCAAAGCTGTCATCGTGCAACACAACCACACACAA-TTCTACATCTA 649

  scaffold165|s     139667 CTTCCACACCTAATA 139681
                             i  i       i 
  rnd-1_family-        650 CTCCCGCACCTAACA 664

Matrix = 20p43g.matrix
Kimura (with divCpGMod) = 6.64
Transitions / transversions = 1.88 (30/16)
Gap_init rate = 0.01 (4 / 635), avg. gap size = 7.50 (30 / 4)

776 25.14 0.32 7.61 scaffold165|size275773 139566 139875 (135364) rnd-4_family-2636#Unknown 1241 1529 (2608) m_b2279s001i58 42085

  scaffold165|s     139566 AACAGCTACCCTCAAACCAACCTGTAATTGTAATGCCATGAATTTACTAC 139615
                                v i    v          vi   v ii?   v             
  rnd-4_family-       1241 AACAGATGCCCTGAAACCAACCTCCAATGGCGNTGCAATGAATTTACTAC 1290

  scaffold165|s     139616 ATTCTTAAAGCTGTCATCGTGCATCACAACCACACACAAGGTCTACATCC 139665
                             i  i  ?i  ? i        vi          i   v-      i i
  rnd-4_family-       1291 ATCCTCAANACTNTTATCGTGCAATACAACCACACGCAAT-TCTACACCT 1339

  scaffold165|s     139666 ACTTCCACACCTAATATTTACCCAATTTAATTAGGTTAGGGTAAGGAATC 139715
                              ivii    ?  i v v  i  ii---    ---------------  
  rnd-4_family-       1340 ACTCATGCACCNAACAGTAACTCAGC---ATTA---------------TC 1371

  scaffold165|s     139716 AGTGCTCAACTGCGAAAAGAACTGCACCCTCTGAAATGTTTATATAAGCA 139765
                                 v      vv              vv      v i?ii   vviv
  rnd-4_family-       1372 AGTGCTAAACTGCTCAAAGAACTGCACCCAATGAAATCTCNGCATATCTC 1421

  scaffold165|s     139766 TGAAAACAAAAAATGAAGTACCAGATTAAGATAGCA-TACAACTGACAAG 139814
                                  v     i-- i  v  iiv i i? i v -    v      v 
  rnd-4_family-       1422 TGAAAACCAAAAAC--AATAACAAGGTGAANTGGGATTACACCTGACATG 1469

  scaffold165|s     139815 CACACAAACACAAAATCCAGTATCAAAGGAGACTCGCTTTTGAATCATAT 139864
                           i v  v iv v     -  v  ?v v vv      i   v   v     i
  rnd-4_family-       1470 TAGACTAGAAAAAAAT-CACTANAACATCAGACTCACTTATGACTCATAC 1518

  scaffold165|s     139865 CTCTAGACACA 139875
                           i  v       
  rnd-4_family-       1519 TTCAAGACACA 1529

Matrix = 20p43g.matrix
Kimura (with divCpGMod) = 30.53
Transitions / transversions = 0.95 (35/37)
Gap_init rate = 0.07 (23 / 309), avg. gap size = 1.00 (23 / 23)


935 20.38 0.36 8.53 scaffold165|size275773 139599 139877 (135362) C rnd-1_family-701#Unknown (0) 664 407 m_b2279s001i59 42086

  scaffold165|s     139599 TGCCATGAATTTACTACATTCTTAAAGCTGTCATCGTGCATCACAACCAC 139648
                              v                  i   i             v         
C rnd-1_family-        664 TGCAATGAATTTACTACATTCTCAAAACTGTCATCGTGCAACACAACCAC 615

  scaffold165|s     139649 ACACAAGGTCTACATCCACTTCCACACCTAATATTTACCCAATTTAATTA 139698
                                 v-        i   i? i       i v v  i  ii---    
C rnd-1_family-        614 ACACAAT-TCTACATCTACTCNCGCACCTAACAGTAACTCAGC---ATTA 569

  scaffold165|s     139699 GGTTAGGGTAAGGAATCAGTGCTCAACTGCGAAAAGAACTGCACCCTCTG 139748
                           ---------------   i    v      vv        i     v   
C rnd-1_family-        568 ---------------TCAATGCTAAACTGCTCAAAGAACTACACCCACTG 534

  scaffold165|s     139749 AAATGTTTATATAAGCATGAAAACAAAAAATGAAGTACCAGATTAAGATA 139798
                               v i  i   vviv       v     i--    vi iiv i i  i
C rnd-1_family-        533 AAATCTCTACATATCTCTGAAAACCAAAAAC--AGTAATAAGGTGAAATG 486

  scaffold165|s     139799 GCA-TACAACTGACAAGCACACAAACACAAAATCCAGTATCAAAGGAGAC 139847
                              -    v      v i v  v iv ?     -  v       vv    
C rnd-1_family-        485 GCATTACACCTGACATGTAGACTAGAANAAAAT-CACTATCAAATCAGAC 437

  scaffold165|s     139848 TCGCTTTTGAATCATATCTCTAGACACACA 139877
                             i   v         ii  v       ? 
C rnd-1_family-        436 TCACTTATGAATCATACTTCAAGACACANA 407

Matrix = 20p43g.matrix
Kimura (with divCpGMod) = 23.56
Transitions / transversions = 1.00 (26/26)
Gap_init rate = 0.08 (23 / 278), avg. gap size = 1.00 (23 / 23)


3254 5.44 0.71 0.00 scaffold165|size275773 139874 140296 (134943) rnd-1_family-326#Unknown 403 828 (0) m_b2279s001i60 42087

  scaffold165|s     139874 CACATTT--CCGATAGAAATACAAGACGAAAAGAGAAATAATAATTACAT 139921
                                 i-- i               i     v                 
  rnd-1_family-        403 CACATTCTACTGATAGAAATACAAGATGAAAACAGAAATAATAATTACAT 452

  scaffold165|s     139922 CCACCAAACATGCCCAATGACGTGTTCAAACAATAACCAATAATGACATC 139971
                                   i                  i                v     
  rnd-1_family-        453 CCACCAAATATGCCCAATGACGTGTTCGAACAATAACCAATAATTACATC 502

  scaffold165|s     139972 GTACCCAAAACCCGCATACACAGCACGTCATAACTATTCCACATTAAACT 140021
                           i                         i                       
  rnd-1_family-        503 ATACCCAAAACCCGCATACACAGCACATCATAACTATTCCACATTAAACT 552

  scaffold165|s     140022 GCCATCATCTTTACAGCAAACTCACCAATCATCACCACAATATCAGCAAA 140071
                                               i     i                       
  rnd-1_family-        553 GCCATCATCTTTACAGCAAATTCACCGATCATCACCACAATATCAGCAAA 602

  scaffold165|s     140072 TAAAAAGTGTATACTGCTGCTGACACTCCGACCAAAACAATATTGAAGAA 140121
                              i                                           v  
  rnd-1_family-        603 TAAGAAGTGTATACTGCTGCTGACACTCCGACCAAAACAATATTGAATAA 652

  scaffold165|s     140122 CATACAAGATACAATTTTACATCATGCCCTCTAAACAAACCAACAGCAGT 140171
                            i                          i                     
  rnd-1_family-        653 CGTACAAGATACAATTTTACATCATGCCTTCTAAACAAACCAACAGCAGT 702

  scaffold165|s     140172 ACTGTCATCATACAAGTTCTCAATACT-CCGCAATCCAAACCACCCATGA 140220
                               i   i  v               -                      
  rnd-1_family-        703 ACTGCCATTATCCAAGTTCTCAATACTGCCGCAATCCAAACCACCCATGA 752

  scaffold165|s     140221 GTGCTGCTGTAGCTTAAATCCTCTGCATGATCACCACACATACATCTGAT 140270
                           v                                        v        
  rnd-1_family-        753 CTGCTGCTGTAGCTTAAATCCTCTGCATGATCACCACACATCCATCTGAT 802

  scaffold165|s     140271 AAAAATTAAGAATGCAGTTGTCATCC 140296
                                 v        i i        
  rnd-1_family-        803 AAAAATGAAGAATGCGGCTGTCATCC 828

Matrix = 20p43g.matrix
Kimura (with divCpGMod) = 4.75
Transitions / transversions = 2.29 (16/7)
Gap_init rate = 0.00 (2 / 422), avg. gap size = 1.50 (3 / 2)

5698 7.24 0.39 0.00 scaffold165|size275773 140159 140932 (134307) rnd-1_family-842#Unknown 1 777 (0) m_b2279s001i61 42087

  scaffold165|s     140159 AACCAACAGCAGTACTGTCATCATACAAGTTCTCAATACT-CCGCAATCC 140207
                                            i   i  v               -         
  rnd-1_family-          1 AACCAACAGCAGTACTGCCATTATCCAAGTTCTCAATACTGCCGCAATCC 50

  scaffold165|s     140208 AAACCACCCATGAGTGCTGCTGTAGCTTAAATCCTCTGCATGATCACCAC 140257
                                        v                             iv   i 
  rnd-1_family-         51 AAACCACCCATGACTGCTGCTGTAGCTTAAATCCTCTGCATGACGACCGC 100

  scaffold165|s     140258 ACATACATCTGATAAAAAT-TAAGAATGCAGTTGTCATCCACACAAAAAC 140306
                              ?v              -  v v    i i  ?               
  rnd-1_family-        101 ACANCCATCTGATAAAAATGTATGCATGCGGCTGNCATCCACACAAAAAC 150

  scaffold165|s     140307 AGAATTCAGTTCATAATCAAACCAGACTCACTATCAGATCAACTCAGCAA 140356
                                        v?            ?     ?  v             
  rnd-1_family-        151 AGAATTCAGTTCAGNATCAAACCAGACNCACTANCACATCAACTCAGCAA 200

  scaffold165|s     140357 CCAGACAAATTGAGCTTCACTAGATCTACTGCATCTTGTCTACAACACAA 140406
                                     v         i iv  i                   i   
  rnd-1_family-        201 CCAGACAAATAGAGCTTCACCAACTCCACTGCATCTTGTCTACAACGCAA 250

  scaffold165|s     140407 TAACAAAATACTACATTAGCCTGCTCACATTCCTGTGCTGTGGCCTTTAT 140456
                            v      v         v           i          i     i  
  rnd-1_family-        251 TCACAAAAAACTACATTACCCTGCTCACATCCCTGTGCTGTAGCCTTCAT 300

  scaffold165|s     140457 TCAAGCACCACGATAACAATAAAATCGCACTAAAAGACATCACATTGAAC 140506
                             ?          i                i                   
  rnd-1_family-        301 TCNAGCACCACGACAACAATAAAATCGCACCAAAAGACATCACATTGAAC 350

  scaffold165|s     140507 ATACCAAAATGGCTGTTTGAATACTACAATAAAGCAGAAATTGATAGATA 140556
                                                       ?     i    ? vv ?     
  rnd-1_family-        351 ATACCAAAATGGCTGTTTGAATACTACANTAAAGTAGAANTACANAGATA 400

  scaffold165|s     140557 AACATGCAATCCCAAACATGAAATGTCCTCATACCAGTAAGTCTACATTG 140606
                                            i          v                     
  rnd-1_family-        401 AACATGCAATCCCAAACGTGAAATGTCCACATACCAGTAAGTCTACATTG 450

  scaffold165|s     140607 TCTACATGTCTACACAACAATGTCACCATATAATTGAACAAACCCTAAGA 140656
                                                            i         ? i    
  rnd-1_family-        451 TCTACATGTCTACACAACAATGTCACCATATAACTGAACAAACNCCAAGA 500

  scaffold165|s     140657 GAAACAACACAATAACTCTGCTACACATTGACACACACAGCACTTATGCA 140706
                                    ii                ?                  i   
  rnd-1_family-        501 GAAACAACATGATAACTCTGCTACACANTGACACACACAGCACTTACGCA 550

  scaffold165|s     140707 AAACTAGAGGTCACAAATCAGTGATGACACTACTGCGAAGACGATGACAA 140756
                               i                        ?     i v            
  rnd-1_family-        551 AAACCAGAGGTCACAAATCAGTGATGACANTACTGTGCAGACGATGACAA 600

  scaffold165|s     140757 GAGTCCAAAGACAGAAACACAACAGAAATTCAGACATCTTATCAGTCTTA 140806
                                                       i ?i?      i        i 
  rnd-1_family-        601 GAGTCCAAAGACAGAAACACAACAGAAACTNGNACATCTCATCAGTCTCA 650

  scaffold165|s     140807 ATATCCCATGTTATACCTCTGTGCTCAAA-ATTTTGGTCATAGGAAATTT 140855
                                    v   i               - ?iv      ? i       
  rnd-1_family-        651 ATATCCCATCTTACACCTCTGTGCTCAAACANCATGGTCANAAGAAATTT 700

  scaffold165|s     140856 TGCTTGGAGTACATCAATGAACTGGAAAGCTCTGCCACCACTATTGAAAA 140905
                                v              i                   i         
  rnd-1_family-        701 TGCTTCGAGTACATCAATGAGCTGGAAAGCTCTGCCACCATTATTGAAAA 750

  scaffold165|s     140906 ATGCATAATTAAACCTCCCTTTAAAAA 140932
                                    i     ?v      v   
  rnd-1_family-        751 ATGCATAATCAAACCNGCCTTTACAAA 777

Matrix = 20p43g.matrix
Kimura (with divCpGMod) = 7.02
Transitions / transversions = 1.55 (34/22)
Gap_init rate = 0.00 (3 / 773), avg. gap size = 1.00 (3 / 3)

2336 15.85 11.74 3.03 scaffold165|size275773 140850 141428 (133811) rnd-4_family-2636#Unknown 2790 3417 (720) m_b2279s001i62 42087

  scaffold165|s     140850 AAATTTT-GCTTGGAG---TACATCAATGAACTGGAAAGCTCTGCCACCA 140895
                                  -i  iii  ---           i        ?    ?     
  rnd-4_family-       2790 AAATTTTCACTCAAAGAACTACATCAATGAGCTGGAAAGNTCTGNCACCA 2839

  scaffold165|s     140896 CTATTGAAAAATGCATAATTAAACCTCCCTTTA-AAAAATAACAAACTAA 140944
                           i                  i  -  vv      -    ii      v   
  rnd-4_family-       2840 TTATTGAAAAATGCATAATCAA-CCAGCCTTTACAAAAGCAACAAAGTAA 2888

  scaffold165|s     140945 T--------TCACTCAATCATGTAACACA--ACCCAATGACAAACAACTT 140984
                            --------i         v  i   i  --i             v  ii
  rnd-4_family-       2889 TACTGCATACCACTCAATCTTGCAACGCATAGCCCAATGACAAACTACCC 2938

  scaffold165|s     140985 TAACTGCTCAATCAAAGACACCAATACCCCAAACGTACAAATGGA----- 141029
                           v      -                    v    v         i -----
  rnd-4_family-       2939 AAACTGC-CAATCAAAGACACCAATACCGCAAAAGTACAAATGAATCAGG 2987

  scaffold165|s     141030 ---------------------ACGA-GAAGCTGTCTCTCTCCCCACATCC 141057
                           ---------------------    -   i    v  v -   v      
  rnd-4_family-       2988 GGGATTGGACAACAAAGACTAACGAAGAAACTGTGTCAC-CCCAACATCC 3036

  scaffold165|s     141058 TCCAGTTACAAAACTCTATGCAGGAAAGTAGACAAAAGTCAAT-GTGGAA 141106
                           i v       v      ? i v                     - i vv 
  rnd-4_family-       3037 CCAAGTTACACAACTCTNTACTGGAAAGTAGACAAAAGTCAATAGCGCCA 3086

  scaffold165|s     141107 ACCCAAAGTGAAAACGAACCCCAAAA----GACATCATAACTTATATTAC 141152
                               v       v  i--- i     ----        v           
  rnd-4_family-       3087 ACCCCAAGTGAACACA---CTCAAAACTCCGACATCATCACTTATATTAC 3133

  scaffold165|s     141153 AACCACCATACTTATTTATAGAAAAAGTGTTGAC-AAAAAACAGTAAGGA 141201
                                 i      vvi  i iv v  i ii    -      i   v v  
  rnd-4_family-       3134 AACCACTATACTTTACTACAATACAAATACTGACAAAAAAATAGTTACGA 3183

  scaffold165|s     141202 GTAGAAAGTACTCCCAATTATGAGTATTATGAGTTTGATATGTGTATCAT 141251
                                    ?      ---------             v v  i      
  rnd-4_family-       3184 GTAGAAAGTNCTCCCA---------ATTATGAGTTTGAGAGGTATATCAT 3224

  scaffold165|s     141252 GTTAAATTCTTGTAATTCTGGTCTCTGACCAGAATTACGATAT------- 141294
                            i--      i           vv            i   v  -------
  rnd-4_family-       3225 GC--AATTCTCGTAATTCTGGTGACTGACCAGAATTGCGAGATAAATAAC 3272

  scaffold165|s     141295 ---TGTAATATT---ATATAATCTCATAATTCTGGCGAATGATCTGATTT 141338
                           --- i    v i---     v    i      i  iv i v i       
  rnd-4_family-       3273 AGGTATAATTTCCAAATATATTCTCGTAATTCCGGTCAGTCACCTGATTT 3322

  scaffold165|s     141339 TCGAGTGAAACAGGTGAAATACACAAGAATGATTTCTT-------TTATC 141381
                           v     i    i i      i    v    i v     -------     
  rnd-4_family-       3323 ACGAGTAAAACGGATGAAATGCACATGAATAAATTCTTCTTATCCTTATC 3372

  scaffold165|s     141382 TAAGCCTTCAGAGTCGGAGATCGGATCAGTCACCAGAATTCCGGCTT 141428
                                   vi  --        v i  i               i   
  rnd-4_family-       3373 TAAGCCTTAGGA--CGGAGATCCGGTCGGTCACCAGAATTCCGACTT 3417

Matrix = 20p43g.matrix
Kimura (with divCpGMod) = 16.67
Transitions / transversions = 1.28 (50/39)
Gap_init rate = 0.06 (34 / 578), avg. gap size = 2.56 (87 / 34)

1384 21.31 0.68 1.02 scaffold165|size275773 141298 141591 (133648) rnd-4_family-2636#Unknown 3441 3733 (404) m_b2279s001i63 42087

  scaffold165|s     141298 AATATTATATAATCTCATAATTCTGGCGAATGATCTGATTTTCGAGTGAA 141347
                                   i --    i      i ?iv i vii v  v  v i   i  
  rnd-4_family-       3441 AATATTATGT--TCTCGTAATTCCGNTCAGTCGCCAGAATTACAAGTAAA 3488

  scaffold165|s     141348 ACAGGTGAAATACACAAGAATGATTTCTTTT-ATCTAAGCCTTCAGAGTC 141396
                               i      i                   -            v     
  rnd-4_family-       3489 ACAGATGAAATGCACAAGAATGATTTCTTTTTATCTAAGCCTTCCGAGTC 3538

  scaffold165|s     141397 GGAGATCGGATCAGTCACCAGAATTCCGGCTTAAATTGACAAACTATCTC 141446
                           v      v i  i   i           i           v  iv     
  rnd-4_family-       3539 CGAGATCCGGTCGGTCGCCAGAATTCCGACTTAAATTGACTAATGATCTC 3588

  scaffold165|s     141447 AAAATTGAAGTTACATTGTTGTAAATCTAGTGAGTGACCCCGATCACAAT 141496
                                iv    v  i  v i       ii  vii  i  vv   i  i  
  rnd-4_family-       3589 AAAATCCAAGTGACGTTCTCGTAAATCCGGTCGATGGCCGGGATTACGAT 3638

  scaffold165|s     141497 AACTTACATTAACATTT-TGTCGGCACGCCTTCTTAATTGCCTACCCAAA 141545
                           i   i   - i   v  -i      i     v ?      v v ?  v  
  rnd-4_family-       3639 GACTCACA-TGACAGTTACGTCGGCGCGCCTACNTAATTGACAANCCTAA 3687

  scaffold165|s     141546 CCTACCCTGTTGACTGTGCTCTATTGCAAAGCTTACTTCTAATACG 141591
                                 ii   v         v v   i        i i  v  i 
  rnd-4_family-       3688 CCTACCTCGTTCACTGTGCTCGAATGCGAAGCTTACCTTTACTATG 3733

Matrix = 20p43g.matrix
Kimura (with divCpGMod) = 19.52
Transitions / transversions = 1.48 (37/25)
Gap_init rate = 0.02 (5 / 293), avg. gap size = 1.00 (5 / 5)


1097 8.33 0.00 0.00 scaffold165|size275773 141586 141729 (133510) rnd-1_family-611#Unknown 419 562 (0) m_b2279s001i64 42088

  scaffold165|s     141586 AATACGGACGGAGCGACGCCATTTTGAAATCGTCCTCCGAGGATTATATA 141635
                              i              v?v          i       i   v      
  rnd-1_family-        419 AATGCGGACGGAGCGACGGNTTTTTGAAATCATCCTCCGGGGAGTATATA 468

  scaffold165|s     141636 GGTAGAGGATAGTAAGTATTGGCGGACTAGGTACTATCACAGTACTGTAG 141685
                                             v  v  i                         
  rnd-1_family-        469 GGTAGAGGATAGTAAGTAGTGCCGAACTAGGTACTATCACAGTACTGTAG 518

  scaffold165|s     141686 AGGTACTATCAGAGTACAAGCACTTGCTTGAATGGAGCTCGGAT 141729
                                                   i   i?  i           
  rnd-1_family-        519 AGGTACTATCAGAGTACAAGCACTCGCTCNAACGGAGCTCGGAT 562

Matrix = 20p43g.matrix
Kimura (with divCpGMod) = 7.57
Transitions / transversions = 1.40 (7/5)
Gap_init rate = 0.00 (0 / 143), avg. gap size = 0.0 (0 / 0)


1082 19.25 8.94 0.75 scaffold165|size275773 141730 141975 (133264) scaffold170|size558746_(dbseq-nr_246)_[277812,288266]#LTR/Gypsy 3773 4038 (6417) m_b2279s001i65 42089

  scaffold165|s     141730 TTTCAGGCC------GGGAACGGCCAAAACTCAGCCCACAGACTGAGTTT 141773
                                    ------      i   i        i               
  scaffold170|s       3773 TTTCAGGCCAGGCATGGGAACAGCCGAAACTCAGTCCACAGACTGAGTTT 3822

  scaffold165|s     141774 GGCATCCTGCCTGGCACAACCAAGTAGGCAGCAACAATTGGCAGCAGCAT 141823
                                i i    v    vi iiv  v v  i    iv ii    vi    
  scaffold170|s       3823 GGCATTCCGCCTTGCACCGCTGTGTTGCCAACAACGTTCAGCAGAGGCAT 3872

  scaffold165|s     141824 GTAAATTTTAAAGGTGAGTTATGATGAAATCAAACTATTTTACAATTGTT 141873
                                  i v v          --    i        iv    i      
  scaffold170|s       3873 GTAAATTCTTATGGTGAGTTAT--TGAAGTCAAACTACATTACGATTGTT 3920

  scaffold165|s     141874 TTGATTTCAGCTTACTTTCTATTACATATTAAATTTTCTTCTACCTTAGT 141923
                           v vi          v    v    i   v v     i          i  
  scaffold170|s       3921 ATTGTTTCAGCTTAATTTCAATTATATAATTAATTTCCTTCTACCTTGGT 3970

  scaffold165|s     141924 GCGGATG--GTCCGCAGTATCCTTTT-----TTG-------TTGGGGCTG 141959
                            vvi  i--    i      iv    -----   -------         
  scaffold170|s       3971 GATAATATTGTCCACAGTATTGTTTTTCATCTTGAAGCAGCTTGGGGCTG 4020

  scaffold165|s     141960 AAATTGTGG--TCTATGT 141975
                                v   --i  i   
  scaffold170|s       4021 AAATTTTGGCACCTGTGT 4038

Matrix = 20p43g.matrix
Kimura (with divCpGMod) = 19.97
Transitions / transversions = 1.35 (27/20)
Gap_init rate = 0.03 (7 / 245), avg. gap size = 3.43 (24 / 7)


474 14.43 3.06 1.00 scaffold165|size275773 141919 142016 (133223) C rnd-1_family-365#Unknown (84) 197 98 m_b2279s001i66 42090

  scaffold165|s     141919 TTAGTGCGGATGGTCCGCAGTATCCTTTTTTGT-TGGGGCTGAAATTGTG 141967
                             i               i   v v     v  -             -  
C rnd-1_family-        197 TTGGTGCGGATGGTCCGCGGTAGCGTTTTTAGTGTGGGGCTGAAATT-TG 149

  scaffold165|s     141968 GTCTA-TGTGGCATT-AAAGCTCGTTCTTTGGGAGGATGAAAGGACGGGC 142015
                            ivvi-      v  -? i    i                 i  i   ? 
C rnd-1_family-        148 GCAGGGTGTGGCTTTTNAGGCTCATTCTTTGGGAGGATGAAGGGGCGGNC 99

  scaffold165|s     142016 C 142016
                            
C rnd-1_family-         98 C 98

Matrix = 20p43g.matrix
Kimura (with divCpGMod) = 15.33
Transitions / transversions = 1.33 (8/6)
Gap_init rate = 0.04 (4 / 97), avg. gap size = 1.00 (4 / 4)


859 9.20 21.68 1.16 scaffold165|size275773 142016 142158 (133081) scaffold170|size558746_(dbseq-nr_246)_[277812,288266]#LTR/Gypsy 4461 4632 (5823) m_b2279s001i67 42091

  scaffold165|s     142016 CCAGTAATCCACCGGTAGACTCTAGTCACCCTCCCGTACACTAGTGTACC 142065
                             i    i iv           ii  v                  v    
  scaffold170|s       4461 CCGGTAACCTCCCGGTAGACTCCGGTAACCCTCCCGTACACTAGTTTACC 4510

  scaffold165|s     142066 GGAGGGTTAT-------------------------------CATTCCGGG 142084
                                    i-------------------------------         
  scaffold170|s       4511 GGAGGGTTACAGAAGTGTACCCGGAGGTTACCGGAAGATACCATTCCGGG 4560

  scaffold165|s     142085 GGCTCCAGTAACCTCCCCGTACACTCGAGTGTACAGGGAGGTTACCGGTG 142134
                                 i          i                i               
  scaffold170|s       4561 GGCTCCGGTAACCTCCCTGTACACTCGAGTGTACGGGGAGGTTACCGGTG 4610

  scaffold165|s     142135 TTTTTTGTTTGCAGTGCCAAAATG 142158
                                           --  i   
  scaffold170|s       4611 TTTTTTGTTTGCAGTG--AAGATG 4632

Matrix = 20p43g.matrix
Kimura (with divCpGMod) = 6.95
Transitions / transversions = 3.33 (10/3)
Gap_init rate = 0.02 (3 / 142), avg. gap size = 11.00 (33 / 3)


442 24.68 12.66 0.00 scaffold165|size275773 142159 142316 (132923) C genome_7_4584#DNA (81) 339 162 m_b2279s001i68 42092

  scaffold165|s     142159 TTTGCAGCAGGCATTGTAGTAGCTTTACTCACATTCAGAAAGAACTTGAT 142208
                               ii i  vi     i    viv     vvi  vvv v i    iv i
C genome_7_4584        339 TTTGTGGTAGTTATTGTGGTAGACATACTCCAGTTACCACAAAACTCTAC 290

  scaffold165|s     142209 GACAAATGTTGTGATAAAAATTGGAATAGTGAATGTGGTAGGAATTTTGG 142258
                           v      v     i    vi     i                    v   
C genome_7_4584        289 CACAAATTTTGTGGTAAACGTTGGAGTAGTGAATGTGGTAGGAATTGTGG 240

  scaffold165|s     142259 TGGACA-----CA----------GGTGTTGTAC----CTTTGGTACTGAT 142289
                            ii   -----  ----------  v   v   ----i        vvv 
C genome_7_4584        239 TAAACAAGTCGCACTCACCTTGTGGAGTTCTACGACGTTTTGGTACGTTT 190

  scaffold165|s     142290 ACCACAAAATG-TTTGCAGTAGGATGTG 142316
                                    i -    ii       v  
C genome_7_4584        189 ACCACAAAACGTTTTGTGGTAGGATTTG 162

Matrix = 20p43g.matrix
Kimura (with divCpGMod) = 28.40
Transitions / transversions = 0.95 (19/20)
Gap_init rate = 0.03 (4 / 157), avg. gap size = 5.00 (20 / 4)


2127 18.77 2.44 1.20 scaffold165|size275773 142442 142851 (132388) genome_2_9627#DNA 3 417 (12) m_b2279s001i69 42093

  scaffold165|s     142442 GTATAACCCGGATTACAAGTACCGTAGATGTCAAAAGCTACTTTTGGTTT 142491
                                vv        i       ii i          v   v     v  
  genome_2_9627          3 GTATATACCGGATTATAAGTACCACAAATGTCAAAAGATACATTTGGATT 52

  scaffold165|s     142492 GTGTGTATAATACAACCAAAGTTAGTGTTTTAGAGACAGTGAAAA-TTAT 142540
                             iiv       v v ii       i     vi v  i       -    
  genome_2_9627         53 GTACTTATAATAAATCTGAAGTTAGCGTTTTTAACACGGTGAAAAATTAT 102

  scaffold165|s     142541 TGGTATCTTGAAAGTTACTCTATTCACTTTGGGGCA----TATTGAACCC 142586
                                             i     i    i i  i ----     v   v
  genome_2_9627        103 TGGTATCTTGAAAGTTACCCTATTTACTTCGAGGTAGGCCTATTGTACCA 152

  scaffold165|s     142587 CTCTG---CCCTTTTGCCTTCGTTGATCATCCATGATGTCCGTCCCTTCA 142633
                           ivi  ---    ii    i ---  v  i      v     ii    i  
  genome_2_9627        153 TATTGTACCCCTCCTGCCCT---TGCTCGTCCATGCTGTCCACCCCTCCA 199

  scaffold165|s     142634 CCATGTGCACAAGATGTGTAGTGACTTCAGATGCTGCA--GCAGGTTTCT 142681
                                   i i                 v  i --   -- v        
  genome_2_9627        200 CCATGTGCGCGAGATGTGTAGTGACTTCCGACG--GCATCGGAGGTTTCT 247

  scaffold165|s     142682 TGGCAATAATCCTGAGTTACAGGGAGCGCTACATAGGGGGGTGTTGCTGG 142731
                           i     iv   vv    i  i              v   v     i   i
  genome_2_9627        248 CGGCAACCATCGGGAGTCACGGGGAGCGCTACATATGGGCGTGTTACTGA 297

  scaffold165|s     142732 TAACAAGGAGAATCTGCTCATGAAGGCTTGAGTTCGCTTAGAGGGGAGTA 142781
                            i      v   v  i i     i  i  v     iv      v      
  genome_2_9627        298 TGACAAGGCGAAACTACCCATGAGGGTTTTAGTTCAGTTAGAGTGGAGTA 347

  scaffold165|s     142782 AATACCAGAAAATCACAAATGTCAATAGAATCAGCCCCTTGGGACTTAAA 142831
                             i i i     v                  i     i          v 
  genome_2_9627        348 AACATCGGAAAAACACAAATGTCAATAGAATTAGCCCTTTGGGACTTATA 397

  scaffold165|s     142832 ATCCGGTGGTACTCGTAATC 142851
                                        ii     
  genome_2_9627        398 ATCCGGTGGTACTTATAATC 417

Matrix = 20p43g.matrix
Kimura (with divCpGMod) = 18.87
Transitions / transversions = 1.62 (47/29)
Gap_init rate = 0.02 (9 / 409), avg. gap size = 1.67 (15 / 9)


12 14.41 7.50 2.38 scaffold165|size275773 151472 151511 (123728) (AGAG)n#Simple_repeat 1 42 (0) m_b2279s252i0 42094

  scaffold165|s     151472 AGATGAG-GAGAG-GCGA-AAAGAGTGAGAAAGAGACAGAGAG 151511
                              -   -     - v  - i    v    i     v      
  (AGAG)n#Simpl          1 AGA-GAGAGAGAGAGAGAGAGAGAGAGAGAGAGAGAGAGAGAG 42

Matrix = Unknown
Transitions / transversions = 0.67 (2/3)
Gap_init rate = 0.10 (4 / 39), avg. gap size = 1.00 (4 / 4)


26 18.81 1.61 1.61 scaffold165|size275773 157998 158059 (117180) (TGC)n#Simple_repeat 1 62 (0) m_b2279s252i1 42095

  scaffold165|s     157998 TGATGCTGTTGTTGCTGCTGCTGCTGCTGCTGTTGTTGCTCATGCT-CTT 158046
                             v     i  i                    i  i    vv    -  v
  (TGC)n#Simple          1 TGCTGCTGCTGCTGCTGCTGCTGCTGCTGCTGCTGCTGCTGCTGCTGCTG 50

  scaffold165|s     158047 GTGACTGCGGCTG 158059
                           v  -    v    
  (TGC)n#Simple         51 CTG-CTGCTGCTG 62

Matrix = Unknown
Transitions / transversions = 0.67 (4/6)
Gap_init rate = 0.03 (2 / 61), avg. gap size = 1.00 (2 / 2)


13 11.50 0.00 6.67 scaffold165|size275773 158371 158402 (116837) (ATACA)n#Simple_repeat 1 30 (0) m_b2279s252i2 42096

  scaffold165|s     158371 ATACTACACCATACAATACACCATACAATACA 158402
                               v i  v          --          
  (ATACA)n#Simp          1 ATACAATACAATACAATACA--ATACAATACA 30

Matrix = Unknown
Transitions / transversions = 0.50 (1/2)
Gap_init rate = 0.06 (2 / 31), avg. gap size = 1.00 (2 / 2)


5702 9.88 6.81 0.63 scaffold165|size275773 158609 159504 (115735) genome_7_155710-9]4#Unspecified 3 953 (2) m_b2279s001i70 42097

  scaffold165|s     158609 GGAGTTGAGGGAAAAGAGCCTCTGTTATGGCAACTAAAATTAAACTG--- 158655
                                                    i            v     v  ---
  genome_7_1557          3 GGAGTTGAGGGAAAAGAGCCTCTGTCATGGCAACTAAATTTAAAATGGCT 52

  scaffold165|s     158656 --TCAATG---------GTAGTTGAACTCTGTACTCATAGG-----TAGT 158689
                           -- i    ---------                   i    -----    
  genome_7_1557         53 TATTAATGAAGAATATGGTAGTTGAACTCTGTACTCGTAGGGTACCTAGT 102

  scaffold165|s     158690 TTAACCTCCACAAAACAAGTGCTATTGTACCTACCTCACATAGTATGAGG 158739
                             i                  -----             i          
  genome_7_1557        103 TTGACCTCCACAAAACAAGTG-----GTACCTACCTCACGTAGTATGAGG 147

  scaffold165|s     158740 ATGGGCAAGGGTGAAAGGGGAGTTGATTGGCAGACGAAGGAATAAAAATT 158789
                                             i      i     v                  
  genome_7_1557        148 ATGGGCAAGGGTGAAAGGAGAGTTGGTTGGCCGACGAAGGAATAAAAATT 197

  scaffold165|s     158790 AAAACTTTTATAGGTATGTTACCAGTGAGATGTGCCGCAGTTGCATTGAT 158839
                                             v    vi            i            
  genome_7_1557        198 AAAACTTTTATAGGTATGGTACCCATGAGATGTGCCGTAGTTGCATTGAT 247

  scaffold165|s     158840 TGTTCTCTAATTAATGAGCCCAAC-----CCTAA--------------TT 158870
                                 v        v        -----     --------------  
  genome_7_1557        248 TGTTCTGTAATTAATTAGCCCAACATGTTCCTAAAAACAAGTAACTGATT 297

  scaffold165|s     158871 CCATTCAACAGCTTTCTTTCGGAAGAGTAAGCCATTTTCCAAGAGTAAGC 158920
                             i      i         i    i                         
  genome_7_1557        298 CCGTTCAACGGCTTTCTTTTGGAAAAGTAAGCCATTTTCCAAGAGTAAGC 347

  scaffold165|s     158921 CGGTTTAAGCAAAAACGGCTTACTCTTGAGAAAACGGCATACTTT-GAAA 158969
                             v   i   i                      ii   v      -    
  genome_7_1557        348 CGTTTTGAGCGAAAACGGCTTACTCTTGAGAAAGTGGCTTACTTTTGAAA 397

  scaffold165|s     158970 ACAAG------TCTGAACAGTAAGCCATTTCAGGCCAAAACAGCTTACT- 159012
                            i   ------      v              v  iv    i       -
  genome_7_1557        398 ATAAGCCGTTTTCTGAAGAGTAAGCCATTTCACGCTTAAACGGCTTACTC 447

  scaffold165|s     159013 TTCAGAAAACTGCATACTTTCAAGCTTTCTCATAAAAAACTCTTTTGATT 159062
                                v    v                    i -v     vi v      
  genome_7_1557        448 TTCAGTAAACGGCATACTTTCAAGCTTTCTCGT-TAAAACGTTATTGATT 496

  scaffold165|s     159063 CCCATGTCATTAGGCTTGATCTTATCAG-AAGACTTACTTTCAAGACTTA 159111
                                  v         i   v      -                   v 
  genome_7_1557        497 CCCATGTGATTAGGCTTAATCGTATCAGAAAGACTTACTTTCAAGACTAA 546

  scaffold165|s     159112 GCCATTTTTCTAAAGTGAGCTGTTTTGGATGGAAACGGTTTACTCTTGGA 159161
                                               i         v       i           
  genome_7_1557        547 GCCATTTTTCTAAAGTGAGCCGTTTTGGATCGAAACGGCTTACTCTTGGA 596

  scaffold165|s     159162 ACATGGCTTACTTTGAAGATTAAGCCATTTTGCAAGAGAAAGCCGTTCGG 159211
                            v            i                v   i  v           
  genome_7_1557        597 AAATGGCTTACTTTAAAGATTAAGCCATTTTCCAAAAGTAAGCCGTTCGG 646

  scaffold165|s     159212 CTTAAACACAAACAAG-TTAACTATGGGAATTGGTACATCCTGAGACTCA 159260
                                    i  v   -  viv         i     v i         v
  genome_7_1557        647 CTTAAACACGAAAAAGCTTCGATATGGGAATCGGTACTTTCTGAGACTCC 696

  scaffold165|s     159261 TTCCATTGCTGCATGAGACAAAAAGAAGCTCAACTTATAACCAA----TG 159306
                                  v i     vv  ii      v        v       ----iv
  genome_7_1557        697 TTCCATTCCCGCATGCCACGGAAAGAACCTCAACTTCTAACCAACTATCT 746

  scaffold165|s     159307 AGGTATGTAGGTACGAGACATTATTGTCCCTGATG-----ATATCATTTG 159351
                                                 vv i v       -----   i      
  genome_7_1557        747 AGGTATGTAGGTACGAGACATTCGTATGCCTGATGATACCATACCATTTG 796

  scaffold165|s     159352 GTACAGCATACGAGAA-TCAAAAAATTTGACTCTAATTACCTCAGGGCCC 159400
                                       i   -  vi     v     v     v     v     
  genome_7_1557        797 GTACAGCATACGGGAATTCCGAAAATATGACTGTAATTTCCTCACGGCCC 846

  scaffold165|s     159401 ACAACTCCGCTCAGTTTTGGTCTAA-AGAGATAAAATAATG-AATCTAAG 159448
                                                    -           v   -        
  genome_7_1557        847 ACAACTCCGCTCAGTTTTGGTCTAAGAGAGATAAAATTATGAAATCTAAG 896

  scaffold165|s     159449 -AAAAATGCTTTAGAGGGCAAACAAGTTTGACAAAGAAACTTATTTCCCT 159497
                           -v                    ii           i  i           
  genome_7_1557        897 CCAAAATGCTTTAGAGGGCAAATGAGTTTGACAAAAAAGCTTATTTCCCT 946

  scaffold165|s     159498 TAACTCC 159504
                                  
  genome_7_1557        947 TAACTCC 953

Matrix = 20p43g.matrix
Kimura (with divCpGMod) = 8.99
Transitions / transversions = 0.96 (43/45)
Gap_init rate = 0.03 (23 / 895), avg. gap size = 2.91 (67 / 23)


1023 21.11 7.28 8.81 scaffold165|size275773 159815 160240 (114999) C scaffold18|size1287306_(dbseq-nr_114)_[110336,116816]#LTR/Gypsy (6061) 420 1 m_b2279s001i71 42098

  scaffold165|s     159815 TAATGACCTGAGCCGTA--TCGTCGCAAAAAAATATCGCTCGAAAATTAT 159862
                             i            v --      i     --    i v          
C scaffold18|si        420 TAGTGACCTGAGCCGAAAATCGTCGTAAAAA--TATCACGCGAAAATTAT 373

  scaffold165|s     159863 AGGTACATTCAACAGGGGTCGAAGTTTTTATTTTATGAGCT-TAATTTGC 159911
                                vv   i     v       vv  v    i       -  v    i
C scaffold18|si        372 AGGTAGTTTCGACAGGTGTCGAAGAATTGATTTCATGAGCTATATTTTGT 323

  scaffold165|s     159912 TCTAATTGTGAGGATAGAAGGGCAGTGGAGCTGCTCTTCCAATCCAAACG 159961
                           v  -           i   i         i    v -    i        
C scaffold18|si        322 GCT-ATTGTGAGGATGGAAAGGCAGTGGAACTGCAC-TCCAGTCCAAACG 275

  scaffold165|s     159962 ATGCAAGCAAA-ATGTGTGTAGA-TTCTACACACATTTGGTATGCATTTA 160009
                                 i i  -  -        -         -  v       iv v  
C scaffold18|si        274 ATGCAAACGAACAT-TGTGTAGACTTCTACACA-ATATGGTATGTCTATA 227

  scaffold165|s     160010 GCCTTCCCAAATGAAGGGGCTATGGACTCTGGTGTTCCGGA-----GTCC 160054
                           v     -----    i ----   --i    i v    ii -----  i 
C scaffold18|si        226 CCCTTC-----TGAAAG----ATG--TTCTGATCTTCCAAAAGTGTGTTC 188

  scaffold165|s     160055 ----A--TAGAGCAGTGGACTCCTGTGGTGGGAAGTCCTAGCCTTTTGGA 160098
                           ---- -- i i ivv  i   i ii  v    i     vv   v -----
C scaffold18|si        187 TCTTATTTGGGGTTCTGAACTTCCATGTTGGGGAGTCCATGCCGT----- 143

  scaffold165|s     160099 CCAGGCGGTGAACTCCAATGTTGGGGAGTCCT-----TGCCTTTTGGATC 160143
                           - i  v    i    ivv ii v   -     -----   iii ---  i
C scaffold18|si        142 -CGGGAGGTGGACTCTCCTACTTGGG-GTCCTGAGAATGCTCCT---ATT 98

  scaffold165|s     160144 AGTGGCAGTGGACTTCCTGCCTGGGGAGTCCTGAGAATGC----TCCTTT 160189
                           -------- i ii  iv i  ii   -  v vi i  v  ----  v vi
C scaffold18|si         97 --------TAGGTTTTGTACCCAGGG-GTACAAAAAAGGCTGATTCATGC 57

  scaffold165|s     160190 TGTATTT------TGTACCAATGGGTACAAAAATTGGCTGATTCTTGGCC 160233
                            v     ------      vvv           -                
C scaffold18|si         56 TCTATTTAGGTTTTGTACCCTAGGGTACAAAAA-TGGCTGATTCTTGGCC 8

  scaffold165|s     160234 TATGTCA 160240
                                  
C scaffold18|si          7 TATGTCA 1

Matrix = 20p43g.matrix
Kimura (with divCpGMod) = 24.05
Transitions / transversions = 1.28 (46/36)
Gap_init rate = 0.11 (47 / 425), avg. gap size = 1.45 (68 / 47)

1055 15.27 1.94 1.45 scaffold165|size275773 159815 160020 (115219) C scaffold7|size730406_(dbseq-nr_160)_[96026,102513]#LTR/Gypsy (6067) 421 215 m_b2279s001i72 42098

  scaffold165|s     159815 TAATGACCTGAGCCGTA--TCGTCGCAAAAAAATATCGCTCGAAAATTAT 159862
                             i            v --      i           i v          
C scaffold7|siz        421 TAGTGACCTGAGCCGAAAATCGTCGTAAAAAAATATCACGCGAAAATTAT 372

  scaffold165|s     159863 AGGTACATTCAACAGGGGTCGAAGTTTTTATTTTATGAGCTTAATTTGCT 159912
                                vv   i     v       v   v             v    vv 
C scaffold7|siz        371 AGGTAGTTTCGACAGGTGTCGAAGATTTGATTTTATGAGCTTTATTTTGT 322

  scaffold165|s     159913 CTAATTGTGAGGATAGAAGGGCAGTGGAGCTGCTCTTCCAATCCAAACGA 159962
                           vi            i   i         i    v -    i         
C scaffold7|siz        321 ACAATTGTGAGGATGGAAAGGCAGTGGAACTGCAC-TCCAGTCCAAACGA 273

  scaffold165|s     159963 TGCAAGCAAA-ATGTGTGTAGA-TTCTACACACATTTGGTATGCATTTAG 160010
                             v  i i  -  -        -         -  v       iv v  v
C scaffold7|siz        272 TGAAAACGAACAT-TGTGTAGACTTCTACACA-ATATGGTATGTCTATAC 225

  scaffold165|s     160011 CCTTCCCAAA 160020
                                iv   
C scaffold7|siz        224 CCTTCTGAAA 215

Matrix = 20p43g.matrix
Kimura (with divCpGMod) = 15.98
Transitions / transversions = 0.72 (13/18)
Gap_init rate = 0.03 (6 / 205), avg. gap size = 1.17 (7 / 6)


27103 8.40 2.20 0.41 scaffold165|size275773 160107 163738 (111501) scaffold133|size826974_(dbseq-nr_519)_[800995,807399]#LTR/Gypsy 247 3943 (2462) m_b2279s001i73 42099

  scaffold165|s     160107 TGAACTCCAATGTTGGGGAGTCCTTGCCTTTTGGATCAGTGGCAGTGGAC 160156
                                 i v              v      iv   --------i      
  scaffold133|s        247 TGAACTTCCATGTTGGGGAGTCCATGCCTTCGGGA--------GGTGGAC 288

  scaffold165|s     160157 T-TCCTGCCTGGGGAGTCCTGAGAATGCTCCT-TTTGTATTTTGTACCAA 160204
                            -    i i     --                -   ivi         v 
  scaffold133|s        289 TCTCCTACTTGGGG--TCCTGAGAATGCTCCTATTTAGGTTTTGTACCCA 336

  scaffold165|s     160205 TGGGTACAAAAATTGGCTGATTCTTGGCCTATGTCACTTGCCCCCACGTA 160254
                           v   v       v                         i         v 
  scaffold133|s        337 GGGGAACAAAAAATGGCTGATTCTTGGCCTATGTCACTCGCCCCCACGAA 386

  scaffold165|s     160255 TGGAGGTATCAGGTAAAAACAGAAC-AAAAATGCCAAAATATGTTTTAGG 160303
                                -             vi    -     vi  v  i   -       
  scaffold133|s        387 TGGAG-TATCAGGTAAAAAAGGAACCAAAAAAACCTAAGTAT-TTTTAGG 434

  scaffold165|s     160304 TGAAAAAAA-GTGTTCCCATGAGAGTAACTATAACAAACTAAAGAGTCTG 160352
                                    - v    i v          v     i           i  
  scaffold133|s        435 TGAAAAAAATGGGTTCTCCTGAGAGTAACAATAACGAACTAAAGAGTTTG 484

  scaffold165|s     160353 TTAAATATATTTAACAAGTACGTGTTGTTTGAAGAGGGAGATGCCGTTTT 160402
                                   i v    i    v                    vi     v 
  scaffold133|s        485 TTAAATATGTGTAACGAGTAAGTGTTGTTTGAAGAGGGAGAGACCGTTGT 534

  scaffold165|s     160403 TG-------AAAACTGACAT--AATTATTGGTTTACATTTGGTTGTTTAA 160443
                             -------i          --   - iv v    vi          -  
  scaffold133|s        535 TGTCGTTTTGAAACTGACATTTAAT-ACGGTTTTAAGTTTGGTTGTT-AA 582

  scaffold165|s     160444 AAAGGGTGTAACTCTTCGAATATTCAATCTTTCCAATTTTGTTCCGCGTT 160493
                              i              v              ii    v          
  scaffold133|s        583 AAAAGGTGTAACTCTTCGTATATTCAATCTTTCTGATTTGGTTCCGCGTT 632

  scaffold165|s     160494 GAATCCTGATGGTGCCATTCATATGAACTGTTGTGATAGTCCAAGGATCA 160543
                                              ii         v                   
  scaffold133|s        633 GAATCCTGATGGTGCCATTTGTATGAACTGATGTGATAGTCCAAGGATCA 682

  scaffold165|s     160544 CTTTCATACCTGCTTTCGCCTTTGCGGAGTATACCATCTTTAATAAGAAG 160593
                                   i  i     i       i               vv       
  scaffold133|s        683 CTTTCATATCTACTTTCACCTTTGCAGAGTATACCATCTTTTCTAAGAAG 732

  scaffold165|s     160594 TACTTGATCACCAATTTTATAGTCCCAATCATGACGTGAGCGATTTTCTC 160643
                                             i            i         v        
  scaffold133|s        733 TACTTGATCACCAATTTTGTAGTCCCAATCACGACGTGAGCTATTTTCTC 782

  scaffold165|s     160644 GTTCTGTGTTTTGGTTTGTTTGGTGTTGCCTATATTCTCCAATTTTGTTC 160693
                                          i                              i   
  scaffold133|s        783 GTTCTGTGTTTTGGTCTGTTTGGTGTTGCCTATATTCTCCAATTTTATTC 832

  scaffold165|s     160694 CAGTCGGCCAGGAAGGGAATGTCGAACAACATGTCCCGTCCAAAAATGGC 160743
                                i           i                          i     
  scaffold133|s        833 CAGTCAGCCAGGAAGGGGATGTCGAACAACATGTCCCGTCCAAAGATGGC 882

  scaffold165|s     160744 TGCACCTGGGGAGGCTTTTAGTACTGTGTGGTATCTTGAGCAAATGGCCC 160793
                                                             v      i        
  scaffold133|s        883 TGCACCTGGGGAGGCTTTTAGTACTGTGTGGTATGTTGAGCGAATGGCCC 932

  scaffold165|s     160794 AAGTAACGTTCATAACGAACGTAACTATGTTGCTTGGCTCTACTGAAGGG 160843
                              ii      i v      v iv    i i     v             
  scaffold133|s        933 AAGCGACGTTCGTCACGAACTTGTCTATATCGCTTGTCTCTACTGAAGGG 982

  scaffold165|s     160844 GCCATGTCTATTTCAGCTGTACGGAGCATATATGATATCACCTGGTGCAC 160893
                                                         v             i     
  scaffold133|s        983 GCCATGTCTATTTCAGCTGTACGGAGCATAGATGATATCACCTGATGCAC 1032

  scaffold165|s     160894 TTGTTCTAGAATAGCATTTGCTTGAGGATTCTTGACACTGGTAGGCTTAC 160943
                            i          v     i                               
  scaffold133|s       1033 TCGTTCTAGAATTGCATTCGCTTGAGGATTCTTGACACTGGTAGGCTTAC 1082

  scaffold165|s     160944 TCCTGATCCCATATGATTCACATAGGGCTTTGAAGTGAAGTTTGAATTCG 160993
                             v             v                                 
  scaffold133|s       1083 TCGTGATCCCATATGAGTCACATAGGGCTTTGAAGTGAAGTTTGAATTCG 1132

  scaffold165|s     160994 CTTCCATTGTCATAAATTATGTATTGACAACGTGGATACCTACTAAACGA 161043
                                                                           v 
  scaffold133|s       1133 CTTCCATTGTCATAAATTATGTATTGACAACGTGGATACCTACTAAACCA 1182

  scaffold165|s     161044 GGTCTTATTCACTAAGTTGCTGATCATTGCTGATGACTTATCAAAGTATG 161093
                                                                             
  scaffold133|s       1183 GGTCTTATTCACTAAGTTGCTGATCATTGCTGATGACTTATCAAAGTATG 1232

  scaffold165|s     161094 CTAACTTAGGTTCTTCATTGTCCTTTTTGCT------------------- 161124
                                                 i        -------------------
  scaffold133|s       1233 CTAACTTAGGTTCTTCATTGTCTTTTTTGCTTCTACGCCCTTTTGTATCC 1282

  scaffold165|s     161125 -----------CGCCTCAGTGATTACCGGCAGTTCAACTATTCCAAACCA 161163
                           -----------                               i       
  scaffold133|s       1283 AGGGGAATAATCGCCTCAGTGATTACCGGCAGTTCAACTATTTCAAACCA 1332

  scaffold165|s     161164 GCTGGAAGCTGGATCAATAATAGTCAGACACATGAAATCAATTACTGTTG 161213
                                 v           v                             iv
  scaffold133|s       1333 GCTGGATGCTGGATCAATCATAGTCAGACACATGAAATCAATTACTGTCC 1382

  scaffold165|s     161214 CATCTTTACCTTTGATTGTGTATGGGCCGATTAGGTCCACACATAGGAGT 161263
                                                 i     v  i              v v 
  scaffold133|s       1383 CATCTTTACCTTTGATTGTGTACGGGCCTATCAGGTCCACACATAGTACT 1432

  scaffold165|s     161264 TCCCAAGGGTTTGTGATGGCAATCTTAGTAGGGAGTTTCCCATACTTATG 161313
                                                  i                 i        
  scaffold133|s       1433 TCCCAAGGGTTTGTGATGGCAATTTTAGTAGGGAGTTTCCCGTACTTATG 1482

  scaffold165|s     161314 CTTATGCCTCTTGTTTACTTGGCATGCATGACAGTTTTTGACATATTTAC 161363
                                                                             
  scaffold133|s       1483 CTTATGCCTCTTGTTTACTTGGCATGCATGACAGTTTTTGACATATTTAC 1532

  scaffold165|s     161364 GGATGGTATTT-GCATACCTTTCCAGTACATCGCAGCACGAAGGGTTTCT 161412
                                      -                                      
  scaffold133|s       1533 GGATGGTATTTTGCATACCTTTCCAGTACATCGCAGCACGAAGGGTTTCT 1582

  scaffold165|s     161413 TTGAGTCTAGTGTGTCCAGGGTGCTGTAGATAGTGGTGGTACCAACTAAC 161462
                            i      v                                         
  scaffold133|s       1583 TCGAGTCTCGTGTGTCCAGGGTGCTGTAGATAGTGGTGGTACCAACTAAC 1632

  scaffold165|s     161463 TGCATGGTGTTGAAGATCTTTTGGGATGACCATTTTTCCTTCCTTACACA 161512
                               i i                 i    i         v        v 
  scaffold133|s       1633 TGCACGATGTTGAAGATCTTTTGGAATGATCATTTTTCCGTCCTTACAGA 1682

  scaffold165|s     161513 GGAGTTCTGTACTTTCGACCAATTGTGTCGAGTATTGATCTTTCAGCGTC 161562
                                                             i         ivi   
  scaffold133|s       1683 GGAGTTCTGTACTTTCGACCAATTGTGTCGAGTACTGATCTTTCGTTGTC 1732

  scaffold165|s     161563 TTCAAGCTGGCATCAAGCTTTTGTGCTTCTGCAATCCCTCATACTGTTAA 161612
                                v          v                   i v i         
  scaffold133|s       1733 TTCAATCTGGCATCAATCTTTTGTGCTTCTGCAATCTCGCGTACTGTTAA 1782

  scaffold165|s     161613 CGGGTAGATTACATCTTCTTCGCTGCGGTTTGCAAATACCAGATTCATTT 161662
                                                                             
  scaffold133|s       1783 CGGGTAGATTACATCTTCTTCGCTGCGGTTTGCAAATACCAGATTCATTT 1832

  scaffold165|s     161663 CCTCTTGGTATGCAGAGGTGTCAATTGCACTCTCTTCTTGCATGGTGTAA 161712
                            i                    v               v           
  scaffold133|s       1833 CTTCTTGGTATGCAGAGGTGTCTATTGCACTCTCTTCTAGCATGGTGTAA 1882

  scaffold165|s     161713 TGACACCATTATTTTGTAAACGTCATCCAGTGTTCATGCTCACTTGGAAT 161762
                            i      vi       i             v    i     i i     
  scaffold133|s       1883 TAACACCAGCATTTTGTGAACGTCATCCAGTTTTCACGCTCATTCGGAAT 1932

  scaffold165|s     161763 GGGTCCAATGTCTAAGCGAGAGATGGCATCGGCAACAGTGTTATGTATGC 161812
                           v     i  i                 i     i     i      i   
  scaffold133|s       1933 CGGTCCGATATCTAAGCGAGAGATGGCGTCGGCGACAGTATTATGTGTGC 1982

  scaffold165|s     161813 CTTTAATGTAAACAATTTTGGGGCCAAATTCCTCGAGGAGCAATCTCCAT 161862
                               v  i  vv      i                               
  scaffold133|s       1983 CTTTTATATATTCAATTTCGGGGCCAAATTCCTCGAGGAGCAATCTCCAT 2032

  scaffold165|s     161863 CGGTAGACACGGTCAGAGGTTAATCCGAGCGCATCCTGGGTCAGATATTT 161912
                                                           i      i i    vi  
  scaffold133|s       2033 CGGTAGACACGGTCAGAGGTTAATCCGAGCGCGTCCTGGATTAGATTCTT 2082

  scaffold165|s     161913 GTGGTCTGTATAGACTTTCAATCTTTGTCCCCACAACATGCCTTTGAATT 161962
                           i                 i  v                          i 
  scaffold133|s       2083 ATGGTCTGTATAGACTTTTAAACTTTGTCCCCACAACATGCCTTTGAACT 2132

  scaffold165|s     161963 ATTTTAGTGTTTCCACTATGGCTAGTAGTTCAGGTTTGGTCACACTGTAT 162012
                           v   i                 i         i i ii     i      
  scaffold133|s       2133 CTTTCAGTGTTTCCACTATGGCCAGTAGTTCAAGCTCAGTCACGCTGTAT 2182

  scaffold165|s     162013 TTCTGTTGCCCTGTGGACACTTTCCTGCTGAAGAACGCAAGTGGCCTATT 162062
                                    v    v    v            i        v        
  scaffold133|s       2183 TTCTGTTGCGCTGTTGACAGTTTCCTGCTGAAAAACGCAAGGGGCCTATT 2232

  scaffold165|s     162063 ACCCTGGGTGATAACTGATCCAAGTTGTTTAGAGGAGGCATCAGTGTATA 162112
                              i                             v           i    
  scaffold133|s       2233 ACCTTGGGTGATAACTGATCCAAGTTGTTTAGACGAGGCATCAGTATATA 2282

  scaffold165|s     162113 TCTCAAATTCCCTTGAATAATCGGGATAGGCTAAGACTACATCCTTGGCA 162162
                                                                             
  scaffold133|s       2283 TCTCAAATTCCCTTGAATAATCGGGATAGGCTAAGACTACATCCTTGGCA 2332

  scaffold165|s     162163 ATTGTAGTCTTTACATCATCGAATGCTTTTTGATGCACCGTGTCCCAGTA 162212
                                         i                    i              
  scaffold133|s       2333 ATTGTAGTCTTTACGTCATCGAATGCTTTTTGATGTACCGTGTCCCAGTA 2382

  scaffold165|s     162213 CCATGGACGTTTCTTTGTCTTATTAGCTCTGGTGGCCTTGGTGTGACCAC 162262
                                          i        i         i               
  scaffold133|s       2383 CCATGGACGTTTCTTCGTCTTATTGGCTCTGGTGACCTTGGTGTGACCAC 2432

  scaffold165|s     162263 ACTCACCTACCGGTGAGGTGAGTGGGGCAAGCATTTCGCTGCATCTTGCC 162312
                               v      i                     i  i     i       
  scaffold133|s       2433 ACTCTCCTACCAGTGAGGTGAGTGGGGCAAGCACTTTGCTGCGTCTTGCC 2482

  scaffold165|s     162313 CAAAGATCTCTATAATACTGGACCATGCCCAGGAACTTACGGAGGTCTTT 162362
                                                                             
  scaffold133|s       2483 CAAAGATCTCTATAATACTGGACCATGCCCAGGAACTTACGGAGGTCTTT 2532

  scaffold165|s     162363 GACATATTTCGGCGGTGAGATCGCGAGAAATGCTTGTACCTTTTTCTGTT 162412
                                v            i          vi                vi 
  scaffold133|s       2533 GACATTTTTCGGCGGTGAAATCGCGAGAATCGCTTGTACCTTTTTCTTCT 2582

  scaffold165|s     162413 GTGGTTTAATCCCTGTACCTGTGAGGGTAT-ACCTAGATACTCAGTTTGT 162461
                                           v v           -     i           v 
  scaffold133|s       2583 GTGGTTTAATCCCTGTTCGTGTGAGGGTATAACCTAAATACTCAGTTTCT 2632

  scaffold165|s     162462 ATGGCACAGAAAGACAATTTTCGGGCGTTGATTCGCAAGCCTGCCTTGCG 162511
                                          i     i                   i    i   
  scaffold133|s       2633 ATGGCACAGAAAGACGATTTTTGGGCGTTGATTCGCAAGCCCGCCTCGCG 2682

  scaffold165|s     162512 TAGCCTGGTAAGCACCATTTTCAATGTGTCAAGGTGGTCTTCCAGATTTG 162561
                             i                      v                        
  scaffold133|s       2683 TAACCTGGTAAGCACCATTTTCAATTTGTCAAGGTGGTCTTCCAGATTTG 2732

  scaffold165|s     162562 CCTTTGTGATGCATAACAAATCATCAAGATAAGTTCTTACAAACTCTAAG 162611
                                                       i    i                
  scaffold133|s       2733 CCTTTGTGATGCATAACAAATCATCAAGGTAAGCTCTTACAAACTCTAAG 2782

  scaffold165|s     162612 GCTACCATAAGTGATGATATTTTTGCTTGAAAGATGTCTGGTGAACCTGC 162661
                                   v    v   i              i  i           v  
  scaffold133|s       2783 GCTACCATTAGTGTTGACATTTTTGCTTGAAAAATATCTGGTGAACCAGC 2832

  scaffold165|s     162662 GATGCCCATTGGCAAACGGAGGTAAGAATACTTGCCCCATGGGAAAATGA 162711
                           i              v  v                               
  scaffold133|s       2833 AATGCCCATTGGCAATCGTAGGTAAGAATACTTGCCCCATGGGAAAATGA 2882

  scaffold165|s     162712 GGGTACATATTTTGGATGAATTGGGGTCCAGTCTAATGGTATAATAACCC 162761
                                                   ii    i                   
  scaffold133|s       2883 GGGTACATATTTTGGATGAATTGGAATCCAATCTAATGGTATAATAACCC 2932

  scaffold165|s     162762 ATGTTTAAATCTAGGGTTGTAGCATAGGTAAATCCTTCTAGCTCTTGCAG 162811
                                      i                                      
  scaffold133|s       2933 ATGTTTAAATCCAGGGTTGTAGCATAGGTAAATCCTTCTAGCTCTTGCAG 2982

  scaffold165|s     162812 AACTGCACTGATTTTGTGTAGTGGAAATGGCTTTCTAACTTGTCGTTTAT 162861
                                i          v   i      i        i   v         
  scaffold133|s       2983 AACTGTACTGATTTTGGGTAATGGAAACGGCTTTCTGACTAGTCGTTTAT 3032

  scaffold165|s     162862 TTACCTCCCAAAAATCTGTGAGAAAGCATACAGTTCTGTCTTTCTTTCCA 162911
                               i    v      v          i        i     v    v  
  scaffold133|s       3033 TTACTTCCCTAAAATCAGTGAGAAAGCGTACAGTTCCGTCTTGCTTTGCA 3082

  scaffold165|s     162912 GTGATAAATGATGGTGATGCCTATTCCGATTCAGGCTGAAACTCTACCAC 162961
                                            i   i       i  i                 
  scaffold133|s       3083 GTGATAAATGATGGTGACGCCCATTCCGACTCGGGCTGAAACTCTACCAC 3132

  scaffold165|s     162962 TCCCAGTTCACATAGTTGATTTAGTTCTTTGATCGTCATTTCTTTATGCG 163011
                                 v  i    i iv   i i         v  ii       ii v 
  scaffold133|s       3133 TCCCAGGTCGCATAATCTATTCAATTCTTTGATAGTTGTTTCTTTGCGAG 3182

  scaffold165|s     163012 ATTTTGGTACTGGGTATGCCCTACCATGATATGTTTTAGCACCTTCCTTG 163061
                                               i i          vi  v  i  i  i  i
  scaffold133|s       3183 ATTTTGGTACTGGGTATGCCTTGCCATGATATGGCTTTGCGCCCTCTTTA 3232

  scaffold165|s     163062 AGTTCAAAAGACATGGGCTCTGTGTTCCAAACAAACTCGTGTTTTGTCAA 163111
                                   i    ii               v - v  v     iii    
  scaffold133|s       3233 AGTTCAAAGGACACAGGCTCTGTGTTCCAATC-ACCTAGTGTTCCATCAA 3281

  scaffold165|s     163112 AAAGTTTCTCAAAATGTGTGAGTAACTCCAGTAACAAATTTTGGTCTTGG 163161
                                 i        v               i   i i            
  scaffold133|s       3282 AAAGTTCCTCAAAATTTGTGAGTAACTCCAGCAACGAGTTTTGGTCTTGG 3331

  scaffold165|s     163162 AGACTAAGGTGAGTACAATTGGCGCTAACAATTGATTGGGGGTCTGCCTT 163211
                                                 i                i          
  scaffold133|s       3332 AGACTAAGGTGAGTACAATTGGTGCTAACAATTGATTGGAGGTCTGCCTT 3381

  scaffold165|s     163212 TTTATAATTTGCATGTAGGATTTTAACTACCCACTGTGTCGCTTCCTGCG 163261
                           i             v           i     i                 
  scaffold133|s       3382 CTTATAATTTGCATCTAGGATTTTAATTACCCGCTGTGTCGCTTCCTGCG 3431

  scaffold165|s     163262 TACTTTGTGGTTCATTTGCTGTACTGTTGTTGACAGCACAGGCGTTATCC 163311
                                  i           ii i              v     vi     
  scaffold133|s       3432 TACTTTGCGGTTCATTTGCCATGCTGTTGTTGACAGCCCAGGCTCTATCC 3481

  scaffold165|s     163312 AGGTTTGATTTGGTCAGACTATTAACATCTCTCATTGGCAAAATGATTTG 163361
                                vi                i                 v    i   
  scaffold133|s       3482 AGGTTGAATTTGGTCAGACTATTGACATCTCTCATTGGCAATATGACTTG 3531

  scaffold165|s     163362 GTCCATGGTAATTTCTTTTGTTCGAAAATCTATAACAATTCTGATCTCTT 163411
                              v                            v        i  v   v 
  scaffold133|s       3532 GTCAATGGTAATTTCTTTTGTTCGAAAATCTAGAACAATTCCGAGCTCGT 3581

  scaffold165|s     163412 TCATGGTTTTGCATCCAAGAATGAGGTCAAACGCTGGCTTAGTCACTTTC 163461
                                     i                     i       i         
  scaffold133|s       3582 TCATGGTTTTACATCCAAGAATGAGGTCAAACACTGGCTTGGTCACTTTC 3631

  scaffold165|s     163462 TTCTTATCGTACTCTACTACGTCTGGAGTCACTAAGTAATCCTTACTG-- 163509
                                   i       i                 v   v         --
  scaffold133|s       3632 TTCTTATCATACTCTATTACGTCTGGAGTCACTACGTACTCCTTACTGTT 3681

  scaffold165|s     163510 ---ATACTCAAAGAATTTCAAGTTAACTTTGCTCCGTCCTTCGGTTAGGA 163556
                           ---                                      iv       
  scaffold133|s       3682 TGAATACTCAAAGAATTTCAAGTTAACTTTGCTCCGTCCTTTTGTTAGGA 3731

  scaffold165|s     163557 AGCTCCCATTC------------------------------GTCAAGTAG 163576
                                     i------------------------------         
  scaffold133|s       3732 AGCTCCCATTTGACGTATGCCAAGACTTTGGCACCTGCCTAGTCAAGTAG 3781

  scaffold165|s     163577 GGAAAGCGTTTCTCAATTCCTTTTTCATGAAACAGGAGGTCAACATCAGA 163626
                                 i       vi    i             i       v       
  scaffold133|s       3782 GGAAAGTGTTTCTCTGTTCCCTTTTCATGAAACAAGAGGTCACCATCAGA 3831

  scaffold165|s     163627 TCCGCTATCAAGTAGGATCTTGATGATCGTGTTACTGGTACAACGCCCTG 163676
                              i                                     i        
  scaffold133|s       3832 TCCACTATCAAGTAGGATCTTGATGATCGTGTTACTGGTACGACGCCCTG 3881

  scaffold165|s     163677 TAGAGTGTTCAAAGTTCTTACGGGCTGGATATTCAGTCGTTTTGTAATGT 163726
                                     i v                 v          vvi   i  
  scaffold133|s       3882 TAGAGTGTTCGATGTTCTTACGGGCTGGATTTTCAGTCGTTAAATAACGT 3931

  scaffold165|s     163727 GCTTTGGCTACT 163738
                                       
  scaffold133|s       3932 GCTTTGGCTACT 3943

Matrix = 20p43g.matrix
Kimura (with divCpGMod) = 7.60
Transitions / transversions = 1.67 (190/114)
Gap_init rate = 0.01 (28 / 3631), avg. gap size = 3.39 (95 / 28)


317 17.96 22.40 2.00 scaffold165|size275773 163739 163863 (111376) scaffold171|size496807_(dbseq-nr_295)_[215868,222163]#LTR/Gypsy 1 150 (6146) m_b2279s001i74 42100

  scaffold165|s     163739 TGACATAGGCCAATTACCTAC-TTATTTCGTACTCT---TGG-------- 163776
                                        vv      -   v  i    i  ---   --------
  scaffold171|s          1 TGACATAGGCCAAGAACCTACCTTAATTTGTACCCTCATTGGTACCCTTA 50

  scaffold165|s     163777 -------------GTACTAAATCGAGA-TACCCAGATA-GGGATCAATTC 163811
                           ------------- v     v    i -iv    ii  -       - i 
  scaffold171|s         51 TTAGTACCAATATGGACTAATTCGAAAACTCCCAAGTAAGGGATCA-TCC 99

  scaffold165|s     163812 TGGCCTCCCAAG-GAAGAGAGGTCCTGAACAAGGGACAAAATCCATATCT 163860
                             i         - iv          -   -   vvv  ii         
  scaffold171|s        100 TGACCTCCCAAGTGGTGAGAGGTCCT-AAC-AGGTTGAAGGTCCATATCT 147

  scaffold165|s     163861 TTG 163863
                            i 
  scaffold171|s        148 TCG 150

Matrix = 20p43g.matrix
Kimura (with divCpGMod) = 19.80
Transitions / transversions = 1.20 (12/10)
Gap_init rate = 0.08 (10 / 124), avg. gap size = 3.10 (31 / 10)


478 22.73 8.33 0.00 scaffold165|size275773 163862 163993 (111246) rnd-1_family-88#Unknown 124 266 (725) m_b2279s001i75 42101

  scaffold165|s     163862 TGTCTGAGAGCCCGTAAGTCAGAGTTTAGGAGTAAGATAGATATTTAAGG 163911
                                  i     v v    v  vi  i  v  i         i    vi
  rnd-1_family-        124 TGTCTGAAAGCCCTTTAGTCCGACCTTGGGTGTGAGATAGATACTTAACA 173

  scaffold165|s     163912 TCAGTAGTAGGTGCTTATTTTATAAGTGTAGTCAAGT----CTGACAT-- 163955
                                    vivi vv     i    i       v  ----  v ii --
  rnd-1_family-        174 TCAGTAGTACAAACGAATTTTGTAAGCGTAGTCATGTTCAGCTCATGTTC 223

  scaffold165|s     163956 AATAAAGCAT-----ACATGTATCGTGAGTATACTTATATGTT 163993
                             i   ii  -----      i        i      i     
  rnd-1_family-        224 AACAAAATATGACTAACATGTGTCGTGAGTGTACTTACATGTT 266

Matrix = 20p43g.matrix
Kimura (with divCpGMod) = 26.56
Transitions / transversions = 1.50 (18/12)
Gap_init rate = 0.02 (3 / 131), avg. gap size = 3.67 (11 / 3)


4059 7.82 0.50 4.66 scaffold165|size275773 163879 164481 (110758) C rnd-1_family-237#Unknown (0) 579 1 m_b2279s001i76 42102

  scaffold165|s     163879 GTCAGAGTTTAGGAGTAAGATAGATATTTAAGGTCAGTAGTAGGTGCTTA 163928
                               ?        v  i                 v    i  vii     
C rnd-1_family-        579 GTCANAGTTTAGGTGTGAGATAGATATTTAAGGTAAGTAATACACGCTTA 530

  scaffold165|s     163929 TTTTATAAGTGTAGTCAAGTCTGACATAATAAAGCATACATGTATCGTGA 163978
                               i       ?                            i        
C rnd-1_family-        529 TTTTGTAAGTGTNGTCAAGTCTGACATAATAAAGCATACATATATCGTGA 480

  scaffold165|s     163979 GTATACTTATATGTTGT-TGTCGGAAAAGTCATTGTATGTGAAGAGTAGC 164027
                                    i       -           ?viv         i    v  
C rnd-1_family-        479 GTATACTTACATGTTGTATGTCGGAAAAGNAGGTGTATGTGAGGAGTTGC 430

  scaffold165|s     164028 GTATACCAAAAATAATAATCCCAGATTTTTTAACACCTTGTGAGTTTAAT 164077
                              ii      i         -            ii      v    ?  
C rnd-1_family-        429 GTACGCCAAAAGTAATAATCC-AGATTTTTTAACGTCTTGTGCGTTTNAT 381

  scaffold165|s     164078 TAGTCTTAAGTCTGTTAGTAACATTTTAATCAACCCTTAACTTAGGTAAC 164127
                                               i  v                   v   v  
C rnd-1_family-        380 TAGTCTTAAGTCTGTTAGTAGCAATTTAATCAACCCTTAACTTTGGTTAC 331

  scaffold165|s     164128 ATGTATTTCCTATAAATATACTTCAATTGTTATTTGTGTGGGTGCTAGGT 164177
                                                       ?                  ---
C rnd-1_family-        330 ATGTATTTCCTATAAATATACTTCAATTNTTATTTGTGTGGGTGCTA--- 284

  scaffold165|s     164178 GGGTACTCAATTACTTATGTAACATGTATGTGTGGCTGTAATTGGGAAAT 164227
                           -------  i    v i        v     v  i               
C rnd-1_family-        283 -------CAGTTACATGTGTAACATTTATGTTTGACTGTAATTGGGAAAT 241

  scaffold165|s     164228 GAAAGGTCTTGACTTAAGGATCTTATTATCGTGCTATTTTCAAAAAAAGC 164277
                                 i i                                      -  
C rnd-1_family-        240 GAAAGGCCCTGACTTAAGGATCTTATTATCGTGCTATTTTCAAAAAA-GC 192

  scaffold165|s     164278 CTAGTCACGGCCTGTCGGGAAAGTAATTTCCCGACATGATGTAAGTATTG 164327
                                                 ?               ------------
C rnd-1_family-        191 CTAGTCACGGCCTGTCGGGAAANTAATTTCCCGACATG------------ 154

  scaffold165|s     164328 TACCATACATCCCATCACAAGTACATTTCTTGCTGCCCCTCCCAAAAAAA 164377
                           -- v               v i      i i                   
C rnd-1_family-        153 --CAATACATCCCATCACACGCACATTTTTCGCTGCCCCTCCCAAAAAAA 106

  scaffold165|s     164378 TATATATC--TAATCATATCCACGATGGACTCTTTCTACCGTCCAAATCA 164425
                            -   v  --             v       i  v               
C rnd-1_family-        105 T-TATCTCACTAATCATATCCACCATGGACTTTTGCTACCGTCCAAATCA 57

  scaffold165|s     164426 AACCCTAAGATCTCAGCCCCCATAATGAATTTGGCCCCGCTGCTACCATC 164475
                                 vv                                i   ?     
C rnd-1_family-         56 AACCCTCCGATCTCAGCCCCCATAATGAATTTGGCCCCGCCGCTNCCATC 7

  scaffold165|s     164476 GCTGTT 164481
                                 
C rnd-1_family-          6 GCTGTT 1

Matrix = 20p43g.matrix
Kimura (with divCpGMod) = 7.47
Transitions / transversions = 1.25 (25/20)
Gap_init rate = 0.05 (29 / 602), avg. gap size = 1.03 (30 / 29)


2395 29.35 5.35 5.95 scaffold165|size275773 164019 165420 (109819) rnd-5_family-4415#Unknown 231 1624 (511) m_b2280s001i1 42103

  scaffold165|s     164019 AAGAGTAGCGTATACCAAAAATAATAATCCCAGATTTTTTAACACCT--T 164066
                            i    v  ii i vv    i    ?   i v       -i i i  -- 
  rnd-5_family-        231 AGGAGTTGCACACAAAAAAAGTAATNATCTCCGATTTTT-GATATCTAGT 279

  scaffold165|s     164067 GTGAGTTTAATTAGTCTTAAGTCTGTTAGTAACATTTTAATCAACCCTT- 164115
                              v    i    v  ii vv ?  v      ? v      v?      -
  rnd-5_family-        280 GTGTGTTTGATTATTCCCACCTNTGATAGTAANAATTTAATGNACCCTTT 329

  scaffold165|s     164116 AACTTAGGTAACATGTATTTCCTATAAATATACTTCAATTGTTATTTGTG 164165
                             v  vv  v      ?  iv  i           v?   v    i    
  rnd-5_family-        330 AAATTTTGTTACATGTNTTCACTGTAAATATACTTGNATTTTTATCTGTG 379

  scaffold165|s     164166 TG--GGTGCTAGGTGGGTACTCAATTACTTATGTAA---CATGTA---TG 164207
                             --  iivi  v  vi ii?i  ii i  vv  i ---   -  ---  
  rnd-5_family-        380 TGCAGGCAACAGTTGCATGTNTAACCATTTTGGTGATTGCAT-TAGATTG 428

  scaffold165|s     164208 TGTGGCTGTAATTGGG------AAATGAAAGGTCTTGACTTAAGGATCTT 164251
                           ii v  v    v ii ------v      i  i ii     i v  iv i
  rnd-5_family-        429 CATTGCAGTAAATAAGTTACTGCAATGAAGGGCCCCGACTTGATGACATC 478

  scaffold165|s     164252 ATTATCGTGCTATTTTCAAAAAAAGCCTAGTCACGGCCTGTC-GGGAA-- 164298
                                vv          vv  v -          i       -  i  --
  rnd-5_family-        479 ATTATGTTGCTATTTTCCCAATA-GCCTAGTCACAGCCTGTCGGGAAAGT 527

  scaffold165|s     164299 ------AGTA-----ATTTCCCGACATGATGTAAGTATTG-TACCATACA 164336
                           ------ i  -----           ----    iv  v -  vv vv  
  rnd-5_family-        528 CATTACAATACTTAGATTTCCCGACA----GTAAAGATGGCTAAAAACCA 573

  scaffold165|s     164337 TCCCATCACAAGTACATT-TCTTGCTGCCCCTCCCAAAAAAATATATATC 164385
                             i iiv   -- i   i-  v   ----------  i vvi ii  i i
  rnd-5_family-        574 TCTCGCAACA--TGCATCATCGTGC----------AAGATCGTGCATGTT 611

  scaffold165|s     164386 T--------AAT--CATATCCACGATGGACTCTTT-CTACCGTCCAAATC 164424
                            --------v  --   v     v   i v i i -  i        i  
  rnd-5_family-        612 TTTTTTTCACATGACATTTCCACTATGAAATTTCTGCTGCCGTCCAAGTC 661

  scaffold165|s     164425 AAACCCTAAGATCTCAGCCCCCATAATGAATTTGGCCCCGCTGCTACCAT 164474
                               v ivvi           ? vi       v   v    ?   i    
  rnd-5_family-        662 AAACGCCCCAATCTCAGCCCCNAGGATGAATTGGGCACCGCNGCTGCCAT 711

  scaffold165|s     164475 CGCTGTTAAGCTAAGAACAACAAGGATGAGGGGCGCCAAGCGCAAGGTAA 164524
                             iiviv v     v i   v iv vvv v    iii  v   i     ?
  rnd-5_family-        712 CGTCTCGATGCTAACAGCAAAAGCGCACATGGGCATTAATCGCGAGGTAN 761

  scaffold165|s     164525 GAAAATATGGAGTTCG--TTTTTTGCCATGCTTCTTCGTGACTAATTTTT 164572
                                v ?vv      --     vi         vi ---   i i    
  rnd-5_family-        762 GAAAAAANTTAGTTCGACTTTTTAACCATGCTTCACC---ACTGACTTTT 808

  scaffold165|s     164573 TCAATTAAATTGTTCTGAGCACTGTATCCACGCCACAGTGTATATCTCAG 164622
                           -       v     v  ---- i  i-- i      i viv?    v   
  rnd-5_family-        809 -CAATTAATTTGTTATG----CCGTG--CGCGCCACGGGAANTATCACAG 851

  scaffold165|s     164623 TCAGCAGAATGAATTTGACCCTGCCGCT-----CTGGTCGATGTTGCTAT 164667
                           i vv   i       v i v i      ----- vv   i  v   ----
  rnd-5_family-        852 CCCCCAGGATGAATTGGGCACCGCCGCTGCCACCATGTCAATCTTG---- 897

  scaffold165|s     164668 AACAACAACAAGAACGAGGGGCGCCAAGCGCAAGGTGAGAAAAAATGGAG 164717
                           i v iv  v v    - v  i ii   i   i    ii     ?   v? 
  rnd-5_family-        898 GAAAGGAAAATGAAC-ATGGACATCAAACGCGAGGTAGGAAAANATGTNG 946

  scaffold165|s     164718 TTTTGACTTTTTGTGATTCTTCTTGACTAATTTTTTCAATTAAA-TCGTT 164766
                              -  i     viv  vi   v vi  i i    -        - vi v
  rnd-5_family-        947 TTT-GATTTTTTTCCATGTTTCATTGCTGACTTTT-CAATTAAAATGATA 994

  scaffold165|s     164767 TTGCACTGTCCGCGCCATAGTGGATATCTCAGCCACCAGGCTGAATTTGG 164816
                             iiivi  i    i   i vii     v     v?    v    i v  
  rnd-5_family-        995 TTATGACGTTCGCGTCATGGGAAATATCGCAGCCCNCAGGATGAACTGGG 1044

  scaffold165|s     164817 CACCACCGCTCCCATCGTCAAAAAGACAACAACAGCAAGGAATAGGAGCA 164866
                               i v   v      ? vv iv vii    v?iv      i i i   
  rnd-5_family-       1045 CACCGCGGCTGCCATCGNCTCAGTGTTGACAAGNAAAAGGAACAAGGGCA 1094

  scaffold165|s     164867 CCGAGCGCAAAGTAAGAAAACATTGATTTCTATTTTTTACCTTGATTCTT 164916
                           i       i i         v  vv v   v        v ivvi   --
  rnd-5_family-       1095 TCGAGCGCGAGGTAAGAAAAAATGTAGTTCGATTTTTTAACCACGTTC-- 1142

  scaffold165|s     164917 CGCTACTAATTTTTTCAATTAAATTGTTAT-GACTGTCCGCGCCATAGTG 164965
                            i ii  i -        ?  v    v   -i v     i i   i  vi
  rnd-5_family-       1143 CACCGCTGA-TTTTTCAANTACATTGATATAAAATGTCCACACCACAGGA 1191

  scaffold165|s     164966 GATATTTCAGCCCCTAGGCTGAATTTGGCACCGCCGCTCCCATTGCCGCA 165015
                           i    i     i  i  i i    i i ii i   v  vv   ii i   
  rnd-5_family-       1192 AATATCTCAGCTCCCAGACCGAATCTAGTGCTGCCCCTAACATCACTGCA 1241

  scaffold165|s     165016 AATCCAACAACAGCAAGGATCAGGAGCGCTGAGCGCAAGGTAAGAAAAAG 165065
                           vv   i i           v  v i  iiii   i      i   v    
  rnd-5_family-       1242 TTTCCGATAACAGCAAGGAACATGGGCATCAAGCACAAGGTGAGATAAAG 1291

  scaffold165|s     165066 GATT--TCAACTTTTTTACCGCACTTCTTTTCTACTAGTTTTTTTCAATT 165113
                           vi  --  v -    iv   viiv   viii  ivi ----        i
  rnd-5_family-       1292 TGTTGCTCCA-TTTTCAACCTTGATTCACCCCTGACA----TTTTCAATC 1336

  scaffold165|s     165114 AAATTGTTTCGCACTTTCCACGCCATAGTGGATATCTCAGCCCCCAGGCT 165163
                                 -------------   --------------------?   i   
  rnd-5_family-       1337 AAATTG-------------ACG--------------------NCCAAGCT 1353

  scaffold165|s     165164 GAATTTGGCACCTCCGCACCCATCGCCGCAATGCCAAC-AACA-GAAAGG 165211
                               i   ii vv v   vvi i   vv  v -i  v -    -v   iv
  rnd-5_family-       1354 GAATCTGGTGCAGCAGCAAATACCGCATCACT-TCATCAAACATCAAAAC 1402

  scaffold165|s     165212 AGCAGGAGCGCCGAGTGCAAGGTAAGAAAAAA-GGAGTTCGACTTTTTAC 165260
                            i    ivi vi  vi  i ?  i       v-iv v   vvv       
  rnd-5_family-       1403 AACAGGGTTGGTGATCGCGANGTGAGAAAAACTACACTTCCTGTTTTTAC 1452

  scaffold165|s     165261 CATTCATCTTCACAACTGATTT-----------TTCAATTAAATTGT-TT 165298
                            i  ivv  --i   -      -----------      v    vv -ii
  rnd-5_family-       1453 CGTTTTGCT--GCAA-TGATTTCTTCTTACGTGTTCAATAAAATACTCCC 1499

  scaffold165|s     165299 GCACTGTTCGTGTCACTGTGGATAACTCAGCCCTCAGGCTGAATT---TG 165345
                           v v ii  i   i  ivi  v i v     i  i   v    v  ---  
  rnd-5_family-       1500 CCCCCATTTGTGCCATGATGTACATCTCAGTCCCCAGCCTGATTTNAGTG 1549

  scaffold165|s     165346 GCACCACCACTCCCATTTCCGCAAAGCCAACAACAAAAAGTAA--CAGGG 165393
                           vi         i i v vi v  vv  i?i v    v --   --     
  rnd-5_family-       1550 CTACCACCACTTCTAATATCCCACTGCTNGCCACAATA--TAATTCAGGG 1597

  scaffold165|s     165394 GTGCCAAGCAAAAGGTAAGAAAGAAAT 165420
                           vvivv   v v     i  v  i    
  rnd-5_family-       1598 CGAGAAAGAACAAGGTGAGTAAAAAAT 1624

Matrix = 20p41g.matrix
Kimura (with divCpGMod) = 36.16
Transitions / transversions = 1.11 (204/183)
Gap_init rate = 0.08 (110 / 1401), avg. gap size = 1.44 (158 / 110)

1711 27.18 3.38 4.77 scaffold165|size275773 164616 165295 (109944) rnd-5_family-4415#Unknown 672 1342 (793) m_b2279s001i79 42103

  scaffold165|s     164616 ATCTCAGTCAGCAGAATGAATTTGACCCTGCCGCTCTGGTCGATGTTGCT 164665
                                  i vv?  i       v i v i  ?   --- i ivi  iv v
  rnd-5_family-        672 ATCTCAGCCCCNAGGATGAATTGGGCACCGCNGCT---GCCATCGTCTCG 718

  scaffold165|s     164666 ATAACAACAACAAGAACG---AGGGGCGCCAAGCGCAAGGTGAGAAAAAA 164712
                             ivi    i   i i  --- v    iii  v   i    i?       
  rnd-5_family-        719 ATGCTAACAGCAAAAGCGCACATGGGCATTAATCGCGAGGTANGAAAAAA 768

  scaffold165|s     164713 TGGAGTTTTGACTTTTTG-TGATTCTTCTTGACTAATTTTTTCAATTAAA 164761
                           ?vv    i-        i-iv  v    viv   i i    -       v
  rnd-5_family-        769 NTTAGTTC-GACTTTTTAACCATGCTTCACCACTGACTTTT-CAATTAAT 816

  scaffold165|s     164762 TCGTTTTGCACTGTCCGCGCCATAGTGGATATCTCAGCCACCAGGCTGAA 164811
                            i   v   --i  v       ii vii?    v     v     v    
  rnd-5_family-        817 TTGTTATGC--CGTGCGCGCCACGGGAANTATCACAGCCCCCAGGATGAA 864

  scaffold165|s     164812 TTTGGCACCACCGCTCCCATC--GTCAA------AAAGACAACAACAGCA 164853
                             v      i     v   i --     ------    iv  --------
  rnd-5_family-        865 TTGGGCACCGCCGCTGCCACCATGTCAATCTTGGAAAGGAAA-------- 906

  scaffold165|s     164854 AGGAATAGGAGCACCGAGCGCAAAGTAAGAAAACAT-TGATTTCTATTTT 164902
                            v   i v ii  i i i   i i   i     ?  - ?i   v-     
  rnd-5_family-        907 ATGAACATGGACATCAAACGCGAGGTAGGAAAANATGTNGTTTG-ATTTT 955

  scaffold165|s     164903 TTACCTTGATTCTTCGCT-ACTAATTTTTTCAATTAAATTG---TTATGA 164948
                             v  v  v   v i   -   -----           v  ---      
  rnd-5_family-        956 TTTCCATGTTTCATTGCTGACT-----TTTCAATTAAAATGATATTATGA 1000

  scaffold165|s     164949 CTGTCCGCGCCATAGTGGATATTTCAGCCCCTAGGCTGAATTTGGCACCG 164998
                            -  i    i   i vii    iv      ?i   v    i v       
  rnd-5_family-       1001 C-GTTCGCGTCATGGGAAATATCGCAGCCCNCAGGATGAACTGGGCACCG 1049

  scaffold165|s     164999 CCGCTCCCATTGCCGCAAATCCAACAACAGCAAGGATCAGGAGCGCTGAG 165048
                            v   v    i ? v  ivviii    v?iv     v  i i  iii   
  rnd-5_family-       1050 CGGCTGCCATCGNCTCAGTGTTGACAAGNAAAAGGAACAAGGGCATCGAG 1099

  scaffold165|s     165049 CGCAAGGTAAGAAAAA--GGATTTCAACTTTTTTACCGCACTTCTTTTCT 165096
                              i            -- v v   i i     v   i i------   i
  rnd-5_family-       1100 CGCGAGGTAAGAAAAAATGTAGTTCGATTTTTTAACCACG------TTCC 1143

  scaffold165|s     165097 ACTAGTT--TTTTTCAATTAAATTGTTTCGCACTTTCCACGCCATAGTGG 165144
                             i- i --        ?  v    v viiv v v     i   i  vii
  rnd-5_family-       1144 ACC-GCTGATTTTTCAANTACATTGATATAAAATGTCCACACCACAGGAA 1192

  scaffold165|s     165145 ATATCTCAGCCCCCAGGCTGAATTTGGCACCTCCGCACCCATCGCCGCAA 165194
                                     i     i i    i i ii iv  v vvv    i i   v
  rnd-5_family-       1193 ATATCTCAGCTCCCAGACCGAATCTAGTGCTGCCCCTAACATCACTGCAT 1242

  scaffold165|s     165195 TGCCAACAACAGAAAGGAGCAGGAGCGCCGAGTGCAAGGTAAGA-AAAAA 165243
                            v  i i     v     i  v i  ii i  ii      i   -   iv
  rnd-5_family-       1243 TTCCGATAACAGCAAGGAACATGGGCATCAAGCACAAGGTGAGATAAAGT 1292

  scaffold165|s     165244 GGAGTTCGACTTTTTACCATTCATCTTCACAACTGAT-TTTTCAATTAAA 165292
                            vv i  v i   iv   -  v --     vv    i-        i   
  rnd-5_family-       1293 GTTGCTCCATTTTCAACC-TTGA--TTCACCCCTGACATTTTCAATCAAA 1339

  scaffold165|s     165293 TTG 165295
                              
  rnd-5_family-       1340 TTG 1342

Matrix = 20p43g.matrix
Kimura (with divCpGMod) = 31.19
Transitions / transversions = 1.41 (103/73)
Gap_init rate = 0.06 (43 / 679), avg. gap size = 1.28 (55 / 43)

1761 28.22 1.77 3.44 scaffold165|size275773 164792 165470 (109769) rnd-5_family-4415#Unknown 672 1339 (796) m_b2279s001i81 42103

  scaffold165|s     164792 ATCTCAGCCACCAGGCTGAATTTGGCACCACCGCTCCCATCGTCAAAAAG 164841
                                    v ?   v      v      i ?   v        vvi v 
  rnd-5_family-        672 ATCTCAGCCCCNAGGATGAATTGGGCACCGCNGCTGCCATCGTCTCGATG 721

  scaffold165|s     164842 ACAACAACAGCAAGGAATAGGAGCACCGAGCGCAAAGTAAGAAAACATTG 164891
                           vi    i  iv iv v i v i   iii v   i i   ?     v ? v
  rnd-5_family-        722 CTAACAGCAAAAGCGCACATGGGCATTAATCGCGAGGTANGAAAAAANTT 771

  scaffold165|s     164892 ATTTCTATTTTTTACCTTGATTCTTCGCTACTAATTTTTTCAATTAAATT 164941
                            v   v i      v i--  v    i i   i i    -       v  
  rnd-5_family-        772 AGTTCGACTTTTTAACC--ATGCTTCACCACTGACTTTT-CAATTAATTT 818

  scaffold165|s     164942 GTTATGACTGTCCGCGCCATAGTGGATATTTCAGCCCCTAGGCTGAATTT 164991
                                 - i  v       ii vii?   iv       i   v      v
  rnd-5_family-        819 GTTATG-CCGTGCGCGCCACGGGAANTATCACAGCCCCCAGGATGAATTG 867

  scaffold165|s     164992 GGCACCGCCGCTCCCAT--TGCCGCAAATCCAACAACAGCAAG-GATCAG 165038
                                       v   i--  i ---    iviv  vi v  i-  v  v
  rnd-5_family-        868 GGCACCGCCGCTGCCACCATGTC---AATCTTGGAAAGGAAAATGAACAT 914

  scaffold165|s     165039 GAGCGCTGAGCGCAAGGTAAGAAAAAGGAT--TTCAACTTTTTTACCGCA 165086
                            ii iiii i   i     i     ?ivi --  ii i      -  iii
  rnd-5_family-        915 GGACATCAAACGCGAGGTAGGAAAANATGTNGTTTGATTTTTTT-CCATG 963

  scaffold165|s     165087 CTTCTTTTCT-ACTAGTTTTTTTCAATTAAATTG---TTTCGCACTTTCC 165132
                           i   v  v  -   ------           v  ---  vi -  v   -
  rnd-5_family-        964 TTTCATTGCTGACT------TTTCAATTAAAATGATATTATG-ACGTTC- 1005

  scaffold165|s     165133 ACGCCATAGTGGATATCTCAGCCCCCAGGCTGAATTTGGCACCTCCGCAC 165182
                           i  i   i vii     v      ?    v    i v      v v  vv
  rnd-5_family-       1006 GCGTCATGGGAAATATCGCAGCCCNCAGGATGAACTGGGCACCGCGGCTG 1055

  scaffold165|s     165183 CCATCGCCGCAATGCCAACAACAGAAAGGAGCAGGAGCGCCGAGTGCAAG 165232
                                 ? v  i  iii    v?i      i  i i  ii    i  i  
  rnd-5_family-       1056 CCATCGNCTCAGTGTTGACAAGNAAAAGGAACAAGGGCATCGAGCGCGAG 1105

  scaffold165|s     165233 GTAAGAAAAAA-GGAGTTCGACTTTTT-ACCATTCATCTTCACAACTGAT 165280
                                      - v       i     -    -- i - i   vi     
  rnd-5_family-       1106 GTAAGAAAAAATGTAGTTCGATTTTTTAACCA--CGT-TCCACCGCTGAT 1152

  scaffold165|s     165281 TTTTCAATTAAATTG-TTTGCACTGTTCGTGTCACTGTGGATAACTCAGC 165329
                                  ?  v    - v iv v   i iiii   v vii   v      
  rnd-5_family-       1153 TTTTCAANTACATTGATATAAAATGTCCACACCACAGGAAATATCTCAGC 1202

  scaffold165|s     165330 CCTCAGGCTGAATTTGGCACCACCACTCCCATTTCCGCAAAGCCAACAAC 165379
                           i i   i i    i i ii ii  v  vv   iv i   vvv  i i   
  rnd-5_family-       1203 TCCCAGACCGAATCTAGTGCTGCCCCTAACATCACTGCATTTCCGATAAC 1252

  scaffold165|s     165380 AAAAAGTAACAGGGGTGCCAAGCAAAAGGTAAGAAAGAAATGGAGGTTGA 165429
                            iv   v    v   iii      v     i   v -  i  vv v i--
  rnd-5_family-       1253 AGCAAGGAACATGGGCATCAAGCACAAGGTGAGATA-AAGTGTTGCTC-- 1299

  scaffold165|s     165430 CATTTTACAATTCTTCTTCACCAGGGATTTTTTCAATTAAA 165470
                                 -   iii vv      vvv  iv        i   
  rnd-5_family-       1300 CATTTT-CAACCTTGATTCACCCCTGACATTTTCAATCAAA 1339

Matrix = 20p43g.matrix
Kimura (with divCpGMod) = 33.76
Transitions / transversions = 1.37 (107/78)
Gap_init rate = 0.05 (31 / 678), avg. gap size = 1.13 (35 / 31)

1482 30.47 1.77 3.27 scaffold165|size275773 164969 165589 (109650) rnd-5_family-4415#Unknown 672 1283 (852) m_b2280s001i3 42103

  scaffold165|s     164969 ATTTCAGCCCCTAGGCTGAATTTGGCACCGCCGCTCCCATTGCCGCAAAT 165018
                             i        ?   v      v        ?   v    i i v i vv
  rnd-5_family-        672 ATCTCAGCCCCNAGGATGAATTGGGCACCGCNGCTGCCATCGTCTCGATG 721

  scaffold165|s     165019 CCAACAACAGCAAGGATCAGGAGCGCTGAGCGCAAGGTAAGAAAAAGG-- 165066
                            i    i  iv iv vv  v i  ii i v   i     ?      i?--
  rnd-5_family-        722 CTAACAGCAAAAGCGCACATGGGCATTAATCGCGAGGTANGAAAAAANTT 771

  scaffold165|s     165067 ATTTCAACTTTTTTACCGCACTTCTTTTCTACTAGTTTTTTTCAATTAAA 165116
                            v   i       v   iii    v--- i   iii    --       v
  rnd-5_family-        772 AGTTCGACTTTTTAACCATGCTTCA---CCACTGACTTTT--CAATTAAT 816

  scaffold165|s     165117 TTGTTTCGCACTTTCCACGCCATAGTGGATATCTCAGCCCCCAGGCTGAA 165166
                                vi  --iv v i     ii vii?    v           v    
  rnd-5_family-        817 TTGTTATGC--CGTGCGCGCCACGGGAANTATCACAGCCCCCAGGATGAA 864

  scaffold165|s     165167 TTTGGCACCTCCGCACCCATCGCCGCAATGCCAACAACAGAAAGGAGCAG 165216
                             v      v    vv   i iivv    viiiiv  vii   v  i  v
  rnd-5_family-        865 TTGGGCACCGCCGCTGCCACCATGTCAATCTTGGAAAGGAAAATGAACAT 914

  scaffold165|s     165217 GAGCGCCGAGTGCAAGGTAAGAAAAAA-GGAGTTCGACTTTTTACCATTC 165265
                            ii ii i ii  i     i     ? - v?   i  i     v    --
  rnd-5_family-        915 GGACATCAAACGCGAGGTAGGAAAANATGTNGTTTGATTTTTTTCCAT-- 962

  scaffold165|s     165266 ATCTTCACAACTGATTTTTCAATTAAATTG-T-TTGCACTGTTCGTGTCA 165313
                           i -    ivi    i            v  - -  iiivi     i    
  rnd-5_family-        963 GT-TTCATTGCTGACTTTTCAATTAAAATGATATTATGACGTTCGCGTCA 1011

  scaffold165|s     165314 CTGTGGATAACTCAGCCCTCAGGCTGAATTTGGCACCACCACTCCCATTT 165363
                           iv vii   v v      ?    v    i v      i vi  v    iv
  rnd-5_family-       1012 TGGGAAATATCGCAGCCCNCAGGATGAACTGGGCACCGCGGCTGCCATCG 1061

  scaffold165|s     165364 CCGCAAAGCCAACAACAAAAAGTAACAGGGGTGCCAAGCAAAAGGTAAGA 165413
                           ? v  iv iii    v?     v    i   iii i   ivi        
  rnd-5_family-       1062 NCTCAGTGTTGACAAGNAAAAGGAACAAGGGCATCGAGCGCGAGGTAAGA 1111

  scaffold165|s     165414 AAGAAATGGAGGTTGACATTTTACAATTCTTCTTCACCAGGGATTTTTTC 165463
                             -     v  v i --     vi  iivivi i    ivv  -      
  rnd-5_family-       1112 AA-AAATGTAGTTCG--ATTTTTTAACCACGTTCCACCGCTGA-TTTTTC 1157

  scaffold165|s     165464 AATTAAAATCTTTCTGCTATA-----TCCTCTCCACAGCGGATATCTCAG 165508
                             ?  v ------i  v    -----   v v      vii         
  rnd-5_family-       1158 AANTACA------TTGATATAAAATGTCCACACCACAGGAAATATCTCAG 1201

  scaffold165|s     165509 CCCCCAGGCTGAATTTGGCACCTCCCCTCCCATTGCTACA-ATCCAACAA 165557
                            i     i i    i i ii iv     vv   ii  i  -v   i i  
  rnd-5_family-       1202 CTCCCAGACCGAATCTAGTGCTGCCCCTAACATCACTGCATTTCCGATAA 1251

  scaffold165|s     165558 TGAAAAGGAACAGGAATGCGGAGTGCAAGGTG 165589
                           iiiv        v iiiiivi  ii       
  rnd-5_family-       1252 CAGCAAGGAACATGGGCATCAAGCACAAGGTG 1283

Matrix = 20p41g.matrix
Kimura (with divCpGMod) = 35.48
Transitions / transversions = 1.58 (112/71)
Gap_init rate = 0.04 (26 / 620), avg. gap size = 1.19 (31 / 26)


540 28.96 9.01 7.63 scaffold165|size275773 164542 165240 (109999) C rnd-1_family-157#Unknown (20) 2208 1501 m_b2279s001i78 42104

  scaffold165|s     164542 TTTTTGCCATGC-TTCTTCGTGACTAATTTT---------TTCAATTAAA 164581
                               ii      -  v i  ii  i  i iv---------          
C rnd-1_family-       2208 TTTTCACCATGCATTGTCCGCAACCAACTCACAGCAAGCATTCAATTAAA 2159

  scaffold165|s     164582 TTGTTCTGAGCACTGTATCCACGCCACAGTGTATATCTCAGTCAGCAGAA 164631
                            v---  v v   v ---  - ?    ----i iv    i i v     v
C rnd-1_family-       2158 TA---CTTACCACGG---CC-CNCCAC----CACTTCTCGGCCCGCAGAC 2120

  scaffold165|s     164632 TGAATTTGACCCTGCCGCTCTGGTCGATGTTGCTATAACAACAACAAGAA 164681
                                   vv  i   - i  v?i-- ii iv v ?ivv        v i
C rnd-1_family-       2119 TGAATTTGCACCCGCC-CCCTCNC--ACATCTCAANGCGAACAACAACAG 2073

  scaffold165|s     164682 CGAGGGGC--GC-CAAGCGCAAGGTGAGAAAAAATGGAGTTTTGACTTTT 164728
                            v  v   -- i- i?v   ?    ---  i iv  ?v?i  ivv     
C rnd-1_family-       2072 CTAGCGGCCGGTTCGNTCGCNAGGT---AAGAGCTGNTNCTTCCCCTTTT 2026

  scaffold165|s     164729 TGTGATTCT----TCTTGACT---AATTTTTTCAATTAAATCGTTTTGCA 164771
                           i i? v i ----  vi v  ---   v             v--i  i -
C rnd-1_family-       2025 CGCNAGTTTATTGTCACGCCTGAAAATATTTTCAATTAAATA--CTTAC- 1979

  scaffold165|s     164772 CTGTCCGCGCCATAGT-----GGATATCTCAGCCACCAGGCTGAATTTGG 164816
                              v    v v ii v----- v       i i v? ? i i  -- i i
C rnd-1_family-       1978 CTGGCCGCTCGACGGGAACAAGCATATCTCGGTCCNCNGACCGA--TCGA 1931

  scaffold165|s     164817 CACCACCGCTCC------CATCGTCAAAAA-GACAACAACAGCAAGGAAT 164859
                               --   i  ------    -  i  iv- ? iv   i   ---   i
C rnd-1_family-       1930 CACC--CGCCCCAACACACATC-TCGAAGCCGNCGTCAATAGC---GAAC 1887

  scaffold165|s     164860 AGGAGCACCGAGC-GCAAAGTAAGAAAACATTGATTT--CTATTTTTTAC 164906
                             v    v i v -  i i      iv---       -- ivi    i  
C rnd-1_family-       1886 AGCAGCAACAACCCGCGAGGTAAGAGT---TTGATTTTCCCCCTTTTCAC 1840

  scaffold165|s     164907 C---TTGATTCTT-CGCTACTAATTTTTTCAATTAAATTGTTATGACTGT 164952
                           v---  v iiv i-    vii       i         vv   i--   -
C rnd-1_family-       1839 GAAGTTTACCGTCACGCTCTCAATTTTTCCAATTAAATACTTAC--CTG- 1793

  scaffold165|s     164953 CCGCGCCATAG---TGG--ATATTTCAGCCCCTAGGCTGAATTTGGCACC 164997
                               v   ii ---ii --    i    i  ?i? i      ----  v 
C rnd-1_family-       1792 CCGCTCCACGGGAACAGNCATATCTCAGTCCNCNGACTGAAT----CAAC 1747

  scaffold165|s     164998 GCC-GCTCCCATTGCCG----CAAATC--CAACAACAGCAAGGATCAGGA 165040
                           ?  -  ? ? iiv i i----   ii -- i?   i      ---   vi
C rnd-1_family-       1746 NCCTGCNCNCGCAGTCATCTACAAGCCGCCGNCAATAGCAAG---CAGCG 1700

  scaffold165|s     165041 GCGCTGAGCGCAAGGTAAGAAAAAG---GATTTCAACTTTTTTACCGCAC 165087
                              vi  v   i        ---- ---      vv iii   vii   v
C rnd-1_family-       1699 GCGACGATCGCGAGGTAAGA----GCTCGATTTCTCCCCCTTTTTTGCAA 1654

  scaffold165|s     165088 TTCTTTTCTACT---AGTTTTTTTCAATTAA----ATTGTTTCGCACTTT 165130
                             i   vii v ---    -----       ----ii ?vi     ?i -
C rnd-1_family-       1653 TTTTTTGTCAGTGAAAGTT-----CAATTAATACAGCTNACTCGCANCT- 1610

  scaffold165|s     165131 CCACGCCA-TAGTGGATATCTCAGCCCCCAGGCTGAATTTGGCACCTCCG 165179
                             i  vv -i  - v i       i    ? ii     i--i i   v  
C rnd-1_family-       1609 CCGCGGGAACAG-GCACATCTCAGTCCCCNGATTGAATC--ACGCCTGCG 1563

  scaffold165|s     165180 CACCCAT-CGCCGCAATGCCAACAACAGAAAGGAGCAGGAGCGCCGAGTG 165228
                            v v  i- vi v i v    v iv  iv iv      v   iv   vi?
C rnd-1_family-       1562 CCCGCACACCTCTCGAAGCCACCGTCAATAGCGAGCAGCAGCAACGATCN 1513

  scaffold165|s     165229 CAAGGTAAGAAA 165240
                            i        i 
C rnd-1_family-       1512 CGAGGTAAGAGA 1501

Matrix = 20p43g.matrix
Kimura (with divCpGMod) = 33.14
Transitions / transversions = 1.43 (110/77)
Gap_init rate = 0.11 (77 / 698), avg. gap size = 1.52 (117 / 77)

2948 15.01 2.07 3.67 scaffold165|size275773 164640 165220 (110019) C rnd-1_family-287#Unknown (0) 572 1 m_b2279s001i80 42104

  scaffold165|s     164640 ACCCTGCCGCT-CTGGTCGATGTTGCTATAACAACAACAAGAACGAGGGG 164688
                                   i  -      v        -                      
C rnd-1_family-        572 ACCCTGCCACTGCTGGTCCATGTTGCT-TAACAACAACAAGAACGAGGGG 524

  scaffold165|s     164689 CGCCAAGCGCAAGGTGAGAAAAAATGGAGTTTTGACTTTTTG---TGATT 164735
                               i                     ? -   iv i     i---     
C rnd-1_family-        523 CGCCGAGCGCAAGGTGAGAAAAAATGNA-TTTCCATTTTTTACTTTGATT 475

  scaffold165|s     164736 CTTCTTGACTAATTTTTTCAATTAAATCGTTTTGCACTGTCCGCGCCATA 164785
                           i v --  i v                v?  ?     i           ?
C rnd-1_family-        474 TTGC--GATTTATTTTTTCAATTAAATANTTNTGCACCGTCCGCGCCATN 427

  scaffold165|s     164786 GTGGATATCTCAGCCACCAGGCTGAATTTGGCACCACCGCTCCCATCGTC 164835
                             v?           v    i                           i 
C rnd-1_family-        426 GTTNATATCTCAGCCCCCAGACTGAATTTGGCACCACCGCTCCCATCGCC 377

  scaffold165|s     164836 AAAAAGACAACAACAGCAAGGAATAGGAGCACCGAGCGCAAAGTAAGAAA 164885
                           -                  i   i   i  ?v    ? v  i  i    -
C rnd-1_family-        376 -AAAAGACAACAACAGCAAAGAACAGGGGCNGCGAGNGAAAGGTGAGAA- 329

  scaffold165|s     164886 ACATTGA-TTTCTATTTTTTACCTTGATTCTTCGCTACTAATTTTTTCAA 164934
                           ----   -    i      --- i  v     i                 
C rnd-1_family-        328 ----TGAGTTTCCATTTTT---CCTGCTTCTTTGCTACTAATTTTTTCAA 286

  scaffold165|s     164935 TTAAATTGTTATG-ACTGTCCGCGCCATAGTGGATATTTCAGCCCCTAGG 164983
                                 ?v   i -  i ?         i  v?    i        i  i
C rnd-1_family-        285 TTAAATNCTTACGCACCGNCCGCGCCATGGTTNATATCTCAGCCCCCAGA 236

  scaffold165|s     164984 CTGAATTTGGCACCGCCGCTCCCATTGCCGCAAATCCAACAACAGCAAGG 165033
                                 i                  i                  i?    
C rnd-1_family-        235 CTGAATCTGGCACCGCCGCTCCCATCGCCGCAAATCCAACAACAANAAGG 186

  scaffold165|s     165034 ATCAGGAGCGCTGAGCGCAAGGTAAGAAAAAGGATTTCAACTTTTTTACC 165083
                            v    i? vvi   v v     i       v      -v v       v
C rnd-1_family-        185 AACAGGGNCCGCGAGGGAAAGGTGAGAAAAATGATTTC-CCATTTTTACA 137

  scaffold165|s     165084 GCACTTCTTTTCTACTAGTTTTTTTCAATTAAATTGTTTCGCACTTTCCA 165133
                           viiv  i   v   -  i           ii ?  v  v     ivv  v
C rnd-1_family-        136 TTGATTTTTTGCTA-TAATTTTTTTCAATCGANTTCTTACGCACCAACCT 88

  scaffold165|s     165134 CGCCATAGTGGATATCTCAGCCCCCAGGCTGAATTTGG------CACCTC 165177
                              v ii  v      i          i      i   ------     i
C rnd-1_family-         87 CGCAACGGTTGATATCCCAGCCCCCAGACTGAATCTGGAGACGCCACCTT 38

  scaffold165|s     165178 CGCACCCATCGCCGCAATGCCAACAACAGAAAGGAGCAGGAGC 165220
                             i-  --  v  i  vviv  i   i    ---      i  
C rnd-1_family-         37 CGT-CC--TCCCCACACAAACAGCAATAGAA---AGCAGGGGC 1

Matrix = 20p43g.matrix
Kimura (with divCpGMod) = 15.60
Transitions / transversions = 1.40 (49/35)
Gap_init rate = 0.04 (26 / 580), avg. gap size = 1.27 (33 / 26)

2320 20.05 1.63 3.13 scaffold165|size275773 164844 165394 (109845) C rnd-1_family-287#Unknown (28) 544 2 m_b2279s001i82 42104

  scaffold165|s     164844 AACAACAGCAAGGAATAGGAGCACCGAGCGCAAAGTAAGAAAACATTGAT 164893
                                  i    i vv   i  i          i  i      v  v?  
C rnd-1_family-        544 AACAACAACAAGAACGAGGGGCGCCGAGCGCAAGGTGAGAAAAAATGNAT 495

  scaffold165|s     164894 TTCTATTTTTTACCTTGATTCTTCGCTACTAATTTTTTCAATTAAATTGT 164943
                              i         i      i v  -- i v                v? 
C rnd-1_family-        494 TTCCATTTTTTACTTTGATTTTGCG--ATTTATTTTTTCAATTAAATANT 447

  scaffold165|s     164944 TATG-ACTGTCCGCGCCATAGTGGATATTTCAGCCCCTAGGCTGAATTTG 164992
                            ?  -  i           ?  v?    i        i  i         
C rnd-1_family-        446 TNTGCACCGTCCGCGCCATNGTTNATATCTCAGCCCCCAGACTGAATTTG 397

  scaffold165|s     164993 GCACCGCCGCTCCCATTGCCGCAAATCCAACAACAGCAAGGATCAGGAGC 165042
                                i          i   i-   vv            i  v    i  
C rnd-1_family-        396 GCACCACCGCTCCCATCGCCA-AAAGACAACAACAGCAAAGAACAGGGGC 348

  scaffold165|s     165043 GCTGAGCGCAAGGTAAGAAAAAGGATTTCAACTTTTTTACCGCACTTCTT 165092
                           ?vi   ? v     i    vi  --    v --     v i  --     
C rnd-1_family-        347 NGCGAGNGAAAGGTGAGAATGAG--TTTCCA--TTTTTCCTGC--TTCTT 304

  scaffold165|s     165093 TTCTACTAGTTTTTTTCAATTAAATTGTTTCGCACTTTCCACGCCATAGT 165142
                            v      i      -         ?v  v     iv?  i      i  
C rnd-1_family-        303 TGCTACTAATTTTTT-CAATTAAATNCTTACGCACCGNCCGCGCCATGGT 255

  scaffold165|s     165143 GGATATCTCAGCCCCCAGGCTGAATTTGGCACCTCCGCACCCATCGCCGC 165192
                           v?                i      i       v    v           
C rnd-1_family-        254 TNATATCTCAGCCCCCAGACTGAATCTGGCACCGCCGCTCCCATCGCCGC 205

  scaffold165|s     165193 AATGCCAACAACAGAAAGGAGCAGGAGCGCCGAGTGCAAGGTAAGAAAAA 165242
                             vv         i?     i    i? vv    v v     i  -    
C rnd-1_family-        204 AAATCCAACAACAANAAGGAACAGGGNCCGCGAGGGAAAGGTGAG-AAAA 156

  scaffold165|s     165243 AGGAGTTCGACTTTTTACCATTCATCTT----CACAACTGATTTTTCAAT 165288
                            v  v   vvv      -    v  i  ----i i  i --         
C rnd-1_family-        155 ATGATTTCCCATTTTTA-CATTGATTTTTTGCTATAATT--TTTTTCAAT 109

  scaffold165|s     165289 TAAATTGTT-TGCACTGTTCGTGTCACTGTGGATAACTCAGCCCTCAGGC 165337
                           ii ?  v  -i    iivi vi iv  v  v    v i      i   i 
C rnd-1_family-        108 CGANTTCTTACGCACCAACCTCGCAACGGTTGATATCCCAGCCCCCAGAC 59

  scaffold165|s     165338 TGAATTTGG---CACCACCACTCCCATTTCCGCAAAGCCAACAACAAAAA 165384
                                i   --- i     viivi v ii  i  v iv  i   i i   
C rnd-1_family-         58 TGAATCTGGAGACGCCACCTTCGTCCTCCCCACACAAACAGCAATAGAAA 9

  scaffold165|s     165385 GTAACAGGGG 165394
                            ---      
C rnd-1_family-          8 G---CAGGGG 2

Matrix = 20p43g.matrix
Kimura (with divCpGMod) = 21.55
Transitions / transversions = 1.28 (60/47)
Gap_init rate = 0.04 (21 / 550), avg. gap size = 1.24 (26 / 21)

1955 21.47 2.76 4.10 scaffold165|size275773 165021 165564 (109675) C rnd-1_family-287#Unknown (28) 544 8 m_b2280s001i4 42104

  scaffold165|s     165021 AACAACAGCAAGGATCAGGAGCGCTGAGCGCAAGGTAAGAAAAA--GGAT 165068
                                  i    i iv   i    i           i       -- ?  
C rnd-1_family-        544 AACAACAACAAGAACGAGGGGCGCCGAGCGCAAGGTGAGAAAAAATGNAT 495

  scaffold165|s     165069 TTCAACTTTTTTACCGCACTTCTTTTCTACTAGTT--TTTTTCAATTAAA 165116
                              v i     ------    ivv  i i v v  --             
C rnd-1_family-        494 TTCCATTTTTT------ACTTTGATTTTGCGATTTATTTTTTCAATTAAA 451

  scaffold165|s     165117 TTGTTTCGCACTTTCCACGCCATAGTGGATATCTCAGCCCCCAGGCTGAA 165166
                            v?  ?i    iv   i      ?  v?                i     
C rnd-1_family-        450 TANTTNTGCACCGTCCGCGCCATNGTTNATATCTCAGCCCCCAGACTGAA 401

  scaffold165|s     165167 TTTGGCACCTCCGCACCCATCGCCGCAATGCCAACAACAGAAAGGAGCAG 165216
                                    v    v         iv  - v         v  i  i   
C rnd-1_family-        400 TTTGGCACCACCGCTCCCATCGCCAAAA-GACAACAACAGCAAAGAACAG 352

  scaffold165|s     165217 GAGCGCCGAGTGCAAGGTAAGAAAAAAGGAGTTCGACTTTTTACCATTCA 165266
                            i  ?v    ? v     i    ----v     ivvv     v iii --
C rnd-1_family-        351 GGGCNGCGAGNGAAAGGTGAGAA----TGAGTTTCCATTTTTCCTGCT-- 308

  scaffold165|s     165267 TCTTCACAACTGATTTTT-CAATTAAATTGTT-TGCACTGTTCGTGTCAC 165314
                               ii v   i      -         ?v  -i    i ?i  i i  i
C rnd-1_family-        307 TCTTTGCTACTAATTTTTTCAATTAAATNCTTACGCACCGNCCGCGCCAT 258

  scaffold165|s     165315 TGTGGATAACTCAGCCCTCAGGCTGAATTTGGCACCACCACTCCCATTTC 165364
                           v  v?   v        i   i      i       i  i       iv 
C rnd-1_family-        257 GGTTNATATCTCAGCCCCCAGACTGAATCTGGCACCGCCGCTCCCATCGC 208

  scaffold165|s     165365 CGCAAAGCCAACAACAAAAAGTAACAGGGGTGCCAAGCAAAAGGTAAGAA 165414
                                 v          ?   v       ?ivv i  vi      i    
C rnd-1_family-        207 CGCAAATCCAACAACAANAAGGAACAGGGNCCGCGAGGGAAAGGTGAGAA 158

  scaffold165|s     165415 AGAAATGGAGGTTGACA-TTTTACAATTCTTCTTCACCAGGGATTTTTTC 165463
                           --     --iv  vv  -       v vv  i  ii i viiv       
C rnd-1_family-        157 --AAATG--ATTTCCCATTTTTACATTGATTTTTTGCTATAATTTTTTTC 112

  scaffold165|s     165464 AATTAAAATCTTTCTGCTATATCCTCTCCACAGCGGATATCTCAGCCCCC 165513
                              ii ?v    v -  vvi v    v v  i iv      i        
C rnd-1_family-        111 AATCGANTTCTTAC-GCACCAACCTCGCAACGGTTGATATCCCAGCCCCC 63

  scaffold165|s     165514 AGGCTGAATTTGG------CACCTCC--CCTCCCATTGCTACAATCCAAC 165555
                             i      i   ------     i --      --ii -    -v  i 
C rnd-1_family-         62 AGACTGAATCTGGAGACGCCACCTTCGTCCTCCC--CAC-ACAA-ACAGC 17

  scaffold165|s     165556 AATGAAAAG 165564
                              ii    
C rnd-1_family-         16 AATAGAAAG 8

Matrix = 20p41g.matrix
Kimura (with divCpGMod) = 23.00
Transitions / transversions = 1.29 (63/49)
Gap_init rate = 0.05 (29 / 543), avg. gap size = 1.28 (37 / 29)


2395 29.35 5.35 5.95 scaffold165|size275773 164019 165420 (109819) rnd-5_family-4415#Unknown 231 1624 (511) m_b2280s001i1 42103

  scaffold165|s     164019 AAGAGTAGCGTATACCAAAAATAATAATCCCAGATTTTTTAACACCT--T 164066
                            i    v  ii i vv    i    ?   i v       -i i i  -- 
  rnd-5_family-        231 AGGAGTTGCACACAAAAAAAGTAATNATCTCCGATTTTT-GATATCTAGT 279

  scaffold165|s     164067 GTGAGTTTAATTAGTCTTAAGTCTGTTAGTAACATTTTAATCAACCCTT- 164115
                              v    i    v  ii vv ?  v      ? v      v?      -
  rnd-5_family-        280 GTGTGTTTGATTATTCCCACCTNTGATAGTAANAATTTAATGNACCCTTT 329

  scaffold165|s     164116 AACTTAGGTAACATGTATTTCCTATAAATATACTTCAATTGTTATTTGTG 164165
                             v  vv  v      ?  iv  i           v?   v    i    
  rnd-5_family-        330 AAATTTTGTTACATGTNTTCACTGTAAATATACTTGNATTTTTATCTGTG 379

  scaffold165|s     164166 TG--GGTGCTAGGTGGGTACTCAATTACTTATGTAA---CATGTA---TG 164207
                             --  iivi  v  vi ii?i  ii i  vv  i ---   -  ---  
  rnd-5_family-        380 TGCAGGCAACAGTTGCATGTNTAACCATTTTGGTGATTGCAT-TAGATTG 428

  scaffold165|s     164208 TGTGGCTGTAATTGGG------AAATGAAAGGTCTTGACTTAAGGATCTT 164251
                           ii v  v    v ii ------v      i  i ii     i v  iv i
  rnd-5_family-        429 CATTGCAGTAAATAAGTTACTGCAATGAAGGGCCCCGACTTGATGACATC 478

  scaffold165|s     164252 ATTATCGTGCTATTTTCAAAAAAAGCCTAGTCACGGCCTGTC-GGGAA-- 164298
                                vv          vv  v -          i       -  i  --
  rnd-5_family-        479 ATTATGTTGCTATTTTCCCAATA-GCCTAGTCACAGCCTGTCGGGAAAGT 527

  scaffold165|s     164299 ------AGTA-----ATTTCCCGACATGATGTAAGTATTG-TACCATACA 164336
                           ------ i  -----           ----    iv  v -  vv vv  
  rnd-5_family-        528 CATTACAATACTTAGATTTCCCGACA----GTAAAGATGGCTAAAAACCA 573

  scaffold165|s     164337 TCCCATCACAAGTACATT-TCTTGCTGCCCCTCCCAAAAAAATATATATC 164385
                             i iiv   -- i   i-  v   ----------  i vvi ii  i i
  rnd-5_family-        574 TCTCGCAACA--TGCATCATCGTGC----------AAGATCGTGCATGTT 611

  scaffold165|s     164386 T--------AAT--CATATCCACGATGGACTCTTT-CTACCGTCCAAATC 164424
                            --------v  --   v     v   i v i i -  i        i  
  rnd-5_family-        612 TTTTTTTCACATGACATTTCCACTATGAAATTTCTGCTGCCGTCCAAGTC 661

  scaffold165|s     164425 AAACCCTAAGATCTCAGCCCCCATAATGAATTTGGCCCCGCTGCTACCAT 164474
                               v ivvi           ? vi       v   v    ?   i    
  rnd-5_family-        662 AAACGCCCCAATCTCAGCCCCNAGGATGAATTGGGCACCGCNGCTGCCAT 711

  scaffold165|s     164475 CGCTGTTAAGCTAAGAACAACAAGGATGAGGGGCGCCAAGCGCAAGGTAA 164524
                             iiviv v     v i   v iv vvv v    iii  v   i     ?
  rnd-5_family-        712 CGTCTCGATGCTAACAGCAAAAGCGCACATGGGCATTAATCGCGAGGTAN 761

  scaffold165|s     164525 GAAAATATGGAGTTCG--TTTTTTGCCATGCTTCTTCGTGACTAATTTTT 164572
                                v ?vv      --     vi         vi ---   i i    
  rnd-5_family-        762 GAAAAAANTTAGTTCGACTTTTTAACCATGCTTCACC---ACTGACTTTT 808

  scaffold165|s     164573 TCAATTAAATTGTTCTGAGCACTGTATCCACGCCACAGTGTATATCTCAG 164622
                           -       v     v  ---- i  i-- i      i viv?    v   
  rnd-5_family-        809 -CAATTAATTTGTTATG----CCGTG--CGCGCCACGGGAANTATCACAG 851

  scaffold165|s     164623 TCAGCAGAATGAATTTGACCCTGCCGCT-----CTGGTCGATGTTGCTAT 164667
                           i vv   i       v i v i      ----- vv   i  v   ----
  rnd-5_family-        852 CCCCCAGGATGAATTGGGCACCGCCGCTGCCACCATGTCAATCTTG---- 897

  scaffold165|s     164668 AACAACAACAAGAACGAGGGGCGCCAAGCGCAAGGTGAGAAAAAATGGAG 164717
                           i v iv  v v    - v  i ii   i   i    ii     ?   v? 
  rnd-5_family-        898 GAAAGGAAAATGAAC-ATGGACATCAAACGCGAGGTAGGAAAANATGTNG 946

  scaffold165|s     164718 TTTTGACTTTTTGTGATTCTTCTTGACTAATTTTTTCAATTAAA-TCGTT 164766
                              -  i     viv  vi   v vi  i i    -        - vi v
  rnd-5_family-        947 TTT-GATTTTTTTCCATGTTTCATTGCTGACTTTT-CAATTAAAATGATA 994

  scaffold165|s     164767 TTGCACTGTCCGCGCCATAGTGGATATCTCAGCCACCAGGCTGAATTTGG 164816
                             iiivi  i    i   i vii     v     v?    v    i v  
  rnd-5_family-        995 TTATGACGTTCGCGTCATGGGAAATATCGCAGCCCNCAGGATGAACTGGG 1044

  scaffold165|s     164817 CACCACCGCTCCCATCGTCAAAAAGACAACAACAGCAAGGAATAGGAGCA 164866
                               i v   v      ? vv iv vii    v?iv      i i i   
  rnd-5_family-       1045 CACCGCGGCTGCCATCGNCTCAGTGTTGACAAGNAAAAGGAACAAGGGCA 1094

  scaffold165|s     164867 CCGAGCGCAAAGTAAGAAAACATTGATTTCTATTTTTTACCTTGATTCTT 164916
                           i       i i         v  vv v   v        v ivvi   --
  rnd-5_family-       1095 TCGAGCGCGAGGTAAGAAAAAATGTAGTTCGATTTTTTAACCACGTTC-- 1142

  scaffold165|s     164917 CGCTACTAATTTTTTCAATTAAATTGTTAT-GACTGTCCGCGCCATAGTG 164965
                            i ii  i -        ?  v    v   -i v     i i   i  vi
  rnd-5_family-       1143 CACCGCTGA-TTTTTCAANTACATTGATATAAAATGTCCACACCACAGGA 1191

  scaffold165|s     164966 GATATTTCAGCCCCTAGGCTGAATTTGGCACCGCCGCTCCCATTGCCGCA 165015
                           i    i     i  i  i i    i i ii i   v  vv   ii i   
  rnd-5_family-       1192 AATATCTCAGCTCCCAGACCGAATCTAGTGCTGCCCCTAACATCACTGCA 1241

  scaffold165|s     165016 AATCCAACAACAGCAAGGATCAGGAGCGCTGAGCGCAAGGTAAGAAAAAG 165065
                           vv   i i           v  v i  iiii   i      i   v    
  rnd-5_family-       1242 TTTCCGATAACAGCAAGGAACATGGGCATCAAGCACAAGGTGAGATAAAG 1291

  scaffold165|s     165066 GATT--TCAACTTTTTTACCGCACTTCTTTTCTACTAGTTTTTTTCAATT 165113
                           vi  --  v -    iv   viiv   viii  ivi ----        i
  rnd-5_family-       1292 TGTTGCTCCA-TTTTCAACCTTGATTCACCCCTGACA----TTTTCAATC 1336

  scaffold165|s     165114 AAATTGTTTCGCACTTTCCACGCCATAGTGGATATCTCAGCCCCCAGGCT 165163
                                 -------------   --------------------?   i   
  rnd-5_family-       1337 AAATTG-------------ACG--------------------NCCAAGCT 1353

  scaffold165|s     165164 GAATTTGGCACCTCCGCACCCATCGCCGCAATGCCAAC-AACA-GAAAGG 165211
                               i   ii vv v   vvi i   vv  v -i  v -    -v   iv
  rnd-5_family-       1354 GAATCTGGTGCAGCAGCAAATACCGCATCACT-TCATCAAACATCAAAAC 1402

  scaffold165|s     165212 AGCAGGAGCGCCGAGTGCAAGGTAAGAAAAAA-GGAGTTCGACTTTTTAC 165260
                            i    ivi vi  vi  i ?  i       v-iv v   vvv       
  rnd-5_family-       1403 AACAGGGTTGGTGATCGCGANGTGAGAAAAACTACACTTCCTGTTTTTAC 1452

  scaffold165|s     165261 CATTCATCTTCACAACTGATTT-----------TTCAATTAAATTGT-TT 165298
                            i  ivv  --i   -      -----------      v    vv -ii
  rnd-5_family-       1453 CGTTTTGCT--GCAA-TGATTTCTTCTTACGTGTTCAATAAAATACTCCC 1499

  scaffold165|s     165299 GCACTGTTCGTGTCACTGTGGATAACTCAGCCCTCAGGCTGAATT---TG 165345
                           v v ii  i   i  ivi  v i v     i  i   v    v  ---  
  rnd-5_family-       1500 CCCCCATTTGTGCCATGATGTACATCTCAGTCCCCAGCCTGATTTNAGTG 1549

  scaffold165|s     165346 GCACCACCACTCCCATTTCCGCAAAGCCAACAACAAAAAGTAA--CAGGG 165393
                           vi         i i v vi v  vv  i?i v    v --   --     
  rnd-5_family-       1550 CTACCACCACTTCTAATATCCCACTGCTNGCCACAATA--TAATTCAGGG 1597

  scaffold165|s     165394 GTGCCAAGCAAAAGGTAAGAAAGAAAT 165420
                           vvivv   v v     i  v  i    
  rnd-5_family-       1598 CGAGAAAGAACAAGGTGAGTAAAAAAT 1624

Matrix = 20p41g.matrix
Kimura (with divCpGMod) = 36.16
Transitions / transversions = 1.11 (204/183)
Gap_init rate = 0.08 (110 / 1401), avg. gap size = 1.44 (158 / 110)

1711 27.18 3.38 4.77 scaffold165|size275773 164616 165295 (109944) rnd-5_family-4415#Unknown 672 1342 (793) m_b2279s001i79 42103

  scaffold165|s     164616 ATCTCAGTCAGCAGAATGAATTTGACCCTGCCGCTCTGGTCGATGTTGCT 164665
                                  i vv?  i       v i v i  ?   --- i ivi  iv v
  rnd-5_family-        672 ATCTCAGCCCCNAGGATGAATTGGGCACCGCNGCT---GCCATCGTCTCG 718

  scaffold165|s     164666 ATAACAACAACAAGAACG---AGGGGCGCCAAGCGCAAGGTGAGAAAAAA 164712
                             ivi    i   i i  --- v    iii  v   i    i?       
  rnd-5_family-        719 ATGCTAACAGCAAAAGCGCACATGGGCATTAATCGCGAGGTANGAAAAAA 768

  scaffold165|s     164713 TGGAGTTTTGACTTTTTG-TGATTCTTCTTGACTAATTTTTTCAATTAAA 164761
                           ?vv    i-        i-iv  v    viv   i i    -       v
  rnd-5_family-        769 NTTAGTTC-GACTTTTTAACCATGCTTCACCACTGACTTTT-CAATTAAT 816

  scaffold165|s     164762 TCGTTTTGCACTGTCCGCGCCATAGTGGATATCTCAGCCACCAGGCTGAA 164811
                            i   v   --i  v       ii vii?    v     v     v    
  rnd-5_family-        817 TTGTTATGC--CGTGCGCGCCACGGGAANTATCACAGCCCCCAGGATGAA 864

  scaffold165|s     164812 TTTGGCACCACCGCTCCCATC--GTCAA------AAAGACAACAACAGCA 164853
                             v      i     v   i --     ------    iv  --------
  rnd-5_family-        865 TTGGGCACCGCCGCTGCCACCATGTCAATCTTGGAAAGGAAA-------- 906

  scaffold165|s     164854 AGGAATAGGAGCACCGAGCGCAAAGTAAGAAAACAT-TGATTTCTATTTT 164902
                            v   i v ii  i i i   i i   i     ?  - ?i   v-     
  rnd-5_family-        907 ATGAACATGGACATCAAACGCGAGGTAGGAAAANATGTNGTTTG-ATTTT 955

  scaffold165|s     164903 TTACCTTGATTCTTCGCT-ACTAATTTTTTCAATTAAATTG---TTATGA 164948
                             v  v  v   v i   -   -----           v  ---      
  rnd-5_family-        956 TTTCCATGTTTCATTGCTGACT-----TTTCAATTAAAATGATATTATGA 1000

  scaffold165|s     164949 CTGTCCGCGCCATAGTGGATATTTCAGCCCCTAGGCTGAATTTGGCACCG 164998
                            -  i    i   i vii    iv      ?i   v    i v       
  rnd-5_family-       1001 C-GTTCGCGTCATGGGAAATATCGCAGCCCNCAGGATGAACTGGGCACCG 1049

  scaffold165|s     164999 CCGCTCCCATTGCCGCAAATCCAACAACAGCAAGGATCAGGAGCGCTGAG 165048
                            v   v    i ? v  ivviii    v?iv     v  i i  iii   
  rnd-5_family-       1050 CGGCTGCCATCGNCTCAGTGTTGACAAGNAAAAGGAACAAGGGCATCGAG 1099

  scaffold165|s     165049 CGCAAGGTAAGAAAAA--GGATTTCAACTTTTTTACCGCACTTCTTTTCT 165096
                              i            -- v v   i i     v   i i------   i
  rnd-5_family-       1100 CGCGAGGTAAGAAAAAATGTAGTTCGATTTTTTAACCACG------TTCC 1143

  scaffold165|s     165097 ACTAGTT--TTTTTCAATTAAATTGTTTCGCACTTTCCACGCCATAGTGG 165144
                             i- i --        ?  v    v viiv v v     i   i  vii
  rnd-5_family-       1144 ACC-GCTGATTTTTCAANTACATTGATATAAAATGTCCACACCACAGGAA 1192

  scaffold165|s     165145 ATATCTCAGCCCCCAGGCTGAATTTGGCACCTCCGCACCCATCGCCGCAA 165194
                                     i     i i    i i ii iv  v vvv    i i   v
  rnd-5_family-       1193 ATATCTCAGCTCCCAGACCGAATCTAGTGCTGCCCCTAACATCACTGCAT 1242

  scaffold165|s     165195 TGCCAACAACAGAAAGGAGCAGGAGCGCCGAGTGCAAGGTAAGA-AAAAA 165243
                            v  i i     v     i  v i  ii i  ii      i   -   iv
  rnd-5_family-       1243 TTCCGATAACAGCAAGGAACATGGGCATCAAGCACAAGGTGAGATAAAGT 1292

  scaffold165|s     165244 GGAGTTCGACTTTTTACCATTCATCTTCACAACTGAT-TTTTCAATTAAA 165292
                            vv i  v i   iv   -  v --     vv    i-        i   
  rnd-5_family-       1293 GTTGCTCCATTTTCAACC-TTGA--TTCACCCCTGACATTTTCAATCAAA 1339

  scaffold165|s     165293 TTG 165295
                              
  rnd-5_family-       1340 TTG 1342

Matrix = 20p43g.matrix
Kimura (with divCpGMod) = 31.19
Transitions / transversions = 1.41 (103/73)
Gap_init rate = 0.06 (43 / 679), avg. gap size = 1.28 (55 / 43)

1761 28.22 1.77 3.44 scaffold165|size275773 164792 165470 (109769) rnd-5_family-4415#Unknown 672 1339 (796) m_b2279s001i81 42103

  scaffold165|s     164792 ATCTCAGCCACCAGGCTGAATTTGGCACCACCGCTCCCATCGTCAAAAAG 164841
                                    v ?   v      v      i ?   v        vvi v 
  rnd-5_family-        672 ATCTCAGCCCCNAGGATGAATTGGGCACCGCNGCTGCCATCGTCTCGATG 721

  scaffold165|s     164842 ACAACAACAGCAAGGAATAGGAGCACCGAGCGCAAAGTAAGAAAACATTG 164891
                           vi    i  iv iv v i v i   iii v   i i   ?     v ? v
  rnd-5_family-        722 CTAACAGCAAAAGCGCACATGGGCATTAATCGCGAGGTANGAAAAAANTT 771

  scaffold165|s     164892 ATTTCTATTTTTTACCTTGATTCTTCGCTACTAATTTTTTCAATTAAATT 164941
                            v   v i      v i--  v    i i   i i    -       v  
  rnd-5_family-        772 AGTTCGACTTTTTAACC--ATGCTTCACCACTGACTTTT-CAATTAATTT 818

  scaffold165|s     164942 GTTATGACTGTCCGCGCCATAGTGGATATTTCAGCCCCTAGGCTGAATTT 164991
                                 - i  v       ii vii?   iv       i   v      v
  rnd-5_family-        819 GTTATG-CCGTGCGCGCCACGGGAANTATCACAGCCCCCAGGATGAATTG 867

  scaffold165|s     164992 GGCACCGCCGCTCCCAT--TGCCGCAAATCCAACAACAGCAAG-GATCAG 165038
                                       v   i--  i ---    iviv  vi v  i-  v  v
  rnd-5_family-        868 GGCACCGCCGCTGCCACCATGTC---AATCTTGGAAAGGAAAATGAACAT 914

  scaffold165|s     165039 GAGCGCTGAGCGCAAGGTAAGAAAAAGGAT--TTCAACTTTTTTACCGCA 165086
                            ii iiii i   i     i     ?ivi --  ii i      -  iii
  rnd-5_family-        915 GGACATCAAACGCGAGGTAGGAAAANATGTNGTTTGATTTTTTT-CCATG 963

  scaffold165|s     165087 CTTCTTTTCT-ACTAGTTTTTTTCAATTAAATTG---TTTCGCACTTTCC 165132
                           i   v  v  -   ------           v  ---  vi -  v   -
  rnd-5_family-        964 TTTCATTGCTGACT------TTTCAATTAAAATGATATTATG-ACGTTC- 1005

  scaffold165|s     165133 ACGCCATAGTGGATATCTCAGCCCCCAGGCTGAATTTGGCACCTCCGCAC 165182
                           i  i   i vii     v      ?    v    i v      v v  vv
  rnd-5_family-       1006 GCGTCATGGGAAATATCGCAGCCCNCAGGATGAACTGGGCACCGCGGCTG 1055

  scaffold165|s     165183 CCATCGCCGCAATGCCAACAACAGAAAGGAGCAGGAGCGCCGAGTGCAAG 165232
                                 ? v  i  iii    v?i      i  i i  ii    i  i  
  rnd-5_family-       1056 CCATCGNCTCAGTGTTGACAAGNAAAAGGAACAAGGGCATCGAGCGCGAG 1105

  scaffold165|s     165233 GTAAGAAAAAA-GGAGTTCGACTTTTT-ACCATTCATCTTCACAACTGAT 165280
                                      - v       i     -    -- i - i   vi     
  rnd-5_family-       1106 GTAAGAAAAAATGTAGTTCGATTTTTTAACCA--CGT-TCCACCGCTGAT 1152

  scaffold165|s     165281 TTTTCAATTAAATTG-TTTGCACTGTTCGTGTCACTGTGGATAACTCAGC 165329
                                  ?  v    - v iv v   i iiii   v vii   v      
  rnd-5_family-       1153 TTTTCAANTACATTGATATAAAATGTCCACACCACAGGAAATATCTCAGC 1202

  scaffold165|s     165330 CCTCAGGCTGAATTTGGCACCACCACTCCCATTTCCGCAAAGCCAACAAC 165379
                           i i   i i    i i ii ii  v  vv   iv i   vvv  i i   
  rnd-5_family-       1203 TCCCAGACCGAATCTAGTGCTGCCCCTAACATCACTGCATTTCCGATAAC 1252

  scaffold165|s     165380 AAAAAGTAACAGGGGTGCCAAGCAAAAGGTAAGAAAGAAATGGAGGTTGA 165429
                            iv   v    v   iii      v     i   v -  i  vv v i--
  rnd-5_family-       1253 AGCAAGGAACATGGGCATCAAGCACAAGGTGAGATA-AAGTGTTGCTC-- 1299

  scaffold165|s     165430 CATTTTACAATTCTTCTTCACCAGGGATTTTTTCAATTAAA 165470
                                 -   iii vv      vvv  iv        i   
  rnd-5_family-       1300 CATTTT-CAACCTTGATTCACCCCTGACATTTTCAATCAAA 1339

Matrix = 20p43g.matrix
Kimura (with divCpGMod) = 33.76
Transitions / transversions = 1.37 (107/78)
Gap_init rate = 0.05 (31 / 678), avg. gap size = 1.13 (35 / 31)

1482 30.47 1.77 3.27 scaffold165|size275773 164969 165589 (109650) rnd-5_family-4415#Unknown 672 1283 (852) m_b2280s001i3 42103

  scaffold165|s     164969 ATTTCAGCCCCTAGGCTGAATTTGGCACCGCCGCTCCCATTGCCGCAAAT 165018
                             i        ?   v      v        ?   v    i i v i vv
  rnd-5_family-        672 ATCTCAGCCCCNAGGATGAATTGGGCACCGCNGCTGCCATCGTCTCGATG 721

  scaffold165|s     165019 CCAACAACAGCAAGGATCAGGAGCGCTGAGCGCAAGGTAAGAAAAAGG-- 165066
                            i    i  iv iv vv  v i  ii i v   i     ?      i?--
  rnd-5_family-        722 CTAACAGCAAAAGCGCACATGGGCATTAATCGCGAGGTANGAAAAAANTT 771

  scaffold165|s     165067 ATTTCAACTTTTTTACCGCACTTCTTTTCTACTAGTTTTTTTCAATTAAA 165116
                            v   i       v   iii    v--- i   iii    --       v
  rnd-5_family-        772 AGTTCGACTTTTTAACCATGCTTCA---CCACTGACTTTT--CAATTAAT 816

  scaffold165|s     165117 TTGTTTCGCACTTTCCACGCCATAGTGGATATCTCAGCCCCCAGGCTGAA 165166
                                vi  --iv v i     ii vii?    v           v    
  rnd-5_family-        817 TTGTTATGC--CGTGCGCGCCACGGGAANTATCACAGCCCCCAGGATGAA 864

  scaffold165|s     165167 TTTGGCACCTCCGCACCCATCGCCGCAATGCCAACAACAGAAAGGAGCAG 165216
                             v      v    vv   i iivv    viiiiv  vii   v  i  v
  rnd-5_family-        865 TTGGGCACCGCCGCTGCCACCATGTCAATCTTGGAAAGGAAAATGAACAT 914

  scaffold165|s     165217 GAGCGCCGAGTGCAAGGTAAGAAAAAA-GGAGTTCGACTTTTTACCATTC 165265
                            ii ii i ii  i     i     ? - v?   i  i     v    --
  rnd-5_family-        915 GGACATCAAACGCGAGGTAGGAAAANATGTNGTTTGATTTTTTTCCAT-- 962

  scaffold165|s     165266 ATCTTCACAACTGATTTTTCAATTAAATTG-T-TTGCACTGTTCGTGTCA 165313
                           i -    ivi    i            v  - -  iiivi     i    
  rnd-5_family-        963 GT-TTCATTGCTGACTTTTCAATTAAAATGATATTATGACGTTCGCGTCA 1011

  scaffold165|s     165314 CTGTGGATAACTCAGCCCTCAGGCTGAATTTGGCACCACCACTCCCATTT 165363
                           iv vii   v v      ?    v    i v      i vi  v    iv
  rnd-5_family-       1012 TGGGAAATATCGCAGCCCNCAGGATGAACTGGGCACCGCGGCTGCCATCG 1061

  scaffold165|s     165364 CCGCAAAGCCAACAACAAAAAGTAACAGGGGTGCCAAGCAAAAGGTAAGA 165413
                           ? v  iv iii    v?     v    i   iii i   ivi        
  rnd-5_family-       1062 NCTCAGTGTTGACAAGNAAAAGGAACAAGGGCATCGAGCGCGAGGTAAGA 1111

  scaffold165|s     165414 AAGAAATGGAGGTTGACATTTTACAATTCTTCTTCACCAGGGATTTTTTC 165463
                             -     v  v i --     vi  iivivi i    ivv  -      
  rnd-5_family-       1112 AA-AAATGTAGTTCG--ATTTTTTAACCACGTTCCACCGCTGA-TTTTTC 1157

  scaffold165|s     165464 AATTAAAATCTTTCTGCTATA-----TCCTCTCCACAGCGGATATCTCAG 165508
                             ?  v ------i  v    -----   v v      vii         
  rnd-5_family-       1158 AANTACA------TTGATATAAAATGTCCACACCACAGGAAATATCTCAG 1201

  scaffold165|s     165509 CCCCCAGGCTGAATTTGGCACCTCCCCTCCCATTGCTACA-ATCCAACAA 165557
                            i     i i    i i ii iv     vv   ii  i  -v   i i  
  rnd-5_family-       1202 CTCCCAGACCGAATCTAGTGCTGCCCCTAACATCACTGCATTTCCGATAA 1251

  scaffold165|s     165558 TGAAAAGGAACAGGAATGCGGAGTGCAAGGTG 165589
                           iiiv        v iiiiivi  ii       
  rnd-5_family-       1252 CAGCAAGGAACATGGGCATCAAGCACAAGGTG 1283

Matrix = 20p41g.matrix
Kimura (with divCpGMod) = 35.48
Transitions / transversions = 1.58 (112/71)
Gap_init rate = 0.04 (26 / 620), avg. gap size = 1.19 (31 / 26)


1146 9.64 0.60 0.00 scaffold165|size275773 165617 165782 (109457) C rnd-1_family-580#Unknown (172) 167 1 m_b2280s001i6 42105

  scaffold165|s     165617 CATTGATCTATGACACACAATTTTTGGCATTTAGACTACTATTT-GTGTA 165665
                                      v   i?v ?                  i     -   i 
C rnd-1_family-        167 CATTGATCTATCACATNGANTTTTTGGCATTTAGACTATTATTTTGTGCA 118

  scaffold165|s     165666 ACTTCAGTTTGTAGTGCTCATTGTAATAATTAATACTGCATCAATAACAA 165715
                                          ii              i    i      i      
C rnd-1_family-        117 ACTTCAGTTTGTAGTATTCATTGTAATAATTGATACCGCATCAGTAACAA 68

  scaffold165|s     165716 CATAACAAAACTTAAAGAATCAAAACCATATTTCTAAAAGTTGTTACCAC 165765
                             i        v     v     v                 v      i 
C rnd-1_family-         67 CACAACAAAACGTAAAGTATCAACACCATATTTCTAAAAGTGGTTACCGC 18

  scaffold165|s     165766 TGATGAACAACAGTAGT 165782
                                            
C rnd-1_family-         17 TGATGAACAACAGTAGT 1

Matrix = 20p41g.matrix
Kimura (with divCpGMod) = 9.24
Transitions / transversions = 1.67 (10/6)
Gap_init rate = 0.01 (1 / 165), avg. gap size = 1.00 (1 / 1)


1198 8.39 0.00 0.00 scaffold165|size275773 165750 165904 (109335) C rnd-1_family-635#Unknown (0) 155 1 m_b2280s001i7 42106

  scaffold165|s     165750 TAAAAGTTGTTACCACTGATGAACAACAGTAGTGACAAATATAATCTATA 165799
                                  v  i   i         i            ?  i         
C rnd-1_family-        155 TAAAAGTGGTCACCGCTGATGAACGACAGTAGTGACANATGTAATCTATA 106

  scaffold165|s     165800 GTTTCTGTCTTATGAATTTCATGAGCAACAACACAACATAAGGATTGGTG 165849
                                  ?   i i       i   i i            i    i    
C rnd-1_family-        105 GTTTCTGNCTTGTAAATTTCACGAGTAGCAACACAACATAGGGATCGGTG 56

  scaffold165|s     165850 CTTACAGATAGTCTTCTGTTGTACGTACACAAATCAACTGTCGGTAAATT 165899
                           ?                       v                         
C rnd-1_family-         55 NTTACAGATAGTCTTCTGTTGTACCTACACAAATCAACTGTCGGTAAATT 6

  scaffold165|s     165900 ACTCA 165904
                                
C rnd-1_family-          5 ACTCA 1

Matrix = 20p41g.matrix
Kimura (with divCpGMod) = 6.52
Transitions / transversions = 5.50 (11/2)
Gap_init rate = 0.00 (0 / 154), avg. gap size = 0.0 (0 / 0)


939 22.42 3.70 16.36 scaffold165|size275773 165617 166048 (109191) rnd-5_family-4415#Unknown 1751 2135 (0) m_b2280s001i5 42107

  scaffold165|s     165617 CATTGATCTATGACACACAATTTTTGGCATTTAGACTAC--TATTTGTGT 165664
                                 vv   v   vvv ?              i   i--     v i 
  rnd-5_family-       1751 CATTGAAGTATCACAATGANTTTTTGGCATTTAGGCTATAATATTTTTAT 1800

  scaffold165|s     165665 AACTTCAGTTTGTAGTGCTCATTGTAATAATTAATACTGCATCAATAACA 165714
                           i       i    ---------i   v     i--- iv   i i  i  
  rnd-5_family-       1801 GACTTCAGCTTGT---------CGTATTAATTG---CCTCATTAGTAGCA 1838

  scaffold165|s     165715 ACATAACAAAACTTAAAGAATCAAAACCATATTTCTAAAAGTTGTTACCA 165764
                              i   ----   i------------ii     i i v   v  ?  ii
  rnd-5_family-       1839 ACACAAC----CTTG------------TGTATTTTTGATAGTGGTNACTG 1872

  scaffold165|s     165765 CTGATGAACAACAGTAGTGACAAATATAATCTATAGTTTCTGTCTTATG- 165813
                                   ?iv          vi  iv i   ii vv  v iv   i  -
  rnd-5_family-       1873 CTGATGAANGTCAGTAGTGACCGATGAAGTCTGCATGTTGTAACTTGTGC 1922

  scaffold165|s     165814 AATTTCATGAGCAACAACACAACATAAGGATTGGTGCTTACAGATAGTCT 165863
                             i--  ii  i i      i--- ii?   vi   ? v   v  -v v 
  rnd-5_family-       1923 AAC--CACAAGTAGCAACACG---TGGNGATAAGTGNTGACACAT-TTGT 1966

  scaffold165|s     165864 TCTGTT-GTACGTAC--ACAAATCAACTGTCGGTAAATTACTCATAGGTT 165910
                            i    -   iv   --ii i i-- v      v    ------------
  rnd-5_family-       1967 TTTGTTTGTATTTACTTGTAGAC--AGTGTCGGGAAAT------------ 2002

  scaffold165|s     165911 TTGCCACTAGTACTTACATTGTATAAGTTATTACCTACACAGC--TGTGA 165958
                           -----------       ii ---    v v  v - i     --i    
  rnd-5_family-       2003 -----------ACTTACACCG---AAGTAAGTAAC-ATACAGCACCGTGA 2037

  scaffold165|s     165959 CTTTC--------TTTCCTTACACTTTTTTTGTAACTCTACTTACGATAA 166000
                                --------                    ?   v            
  rnd-5_family-       2038 CTTTCCCTGATACTTTCCTTACACTTTTTTTGTNACTATACTTACGATAA 2087

  scaffold165|s     166001 AATATATAGTATTACACACAGCCAGATGGAGTTTCGCGCTCTCAGACA 166048
                            i  i            ii v                ?          
  rnd-5_family-       2088 AGTACATAGTATTACACGTATCCAGATGGAGTTTCGCNCTCTCAGACA 2135

Matrix = 20p41g.matrix
Kimura (with divCpGMod) = 24.87
Transitions / transversions = 1.61 (50/31)
Gap_init rate = 0.16 (69 / 431), avg. gap size = 1.14 (79 / 69)


1244 15.78 6.20 2.83 scaffold165|size275773 166054 166327 (108912) scaffold80|size783030_(dbseq-nr_43)_[77196,83530]#LTR/Gypsy 162 444 (5891) m_b2280s001i8 42108

  scaffold165|s     166054 ATCTTTGGCAATAGCATTGCCCCCCTATCAGAACACCCTCAAAGAGAAGG 166103
                                   --  i   i       - i                       
  scaffold80|si        162 ATCTTTGG--ATGGCACTGCCCCC-TGTCAGAACACCCTCAAAGAGAAGG 208

  scaffold165|s     166104 GTAGAAACATACTAGGATTGTCTAGAAACCTACACAAAATCCCATTGTTT 166153
                                       i  iv v  v                   v        
  scaffold80|si        209 GTAGAAACATACCAGATTGGTGTAGAAACCTACACAAAATCACATTGTTT 258

  scaffold165|s     166154 CCTGGTTAGGATGAAAGGGATAGCATTGCCCGTCCATCCTCATTTATTCA 166203
                            vivv                v         v       v     i    
  scaffold80|si        259 CGCTTTTAGGATGAAAGGGATTGCATTGCCCTTCCATCCACATTTGTTCA 308

  scaffold165|s     166204 T-----------AGCAATAAGCTCACAATTTAATCAACATCATTAATT-- 166240
                            ----------- i                  v i-v     vi    --
  scaffold80|si        309 TTGTAATTCATAAACAATAAGCTCACAATTTACTT-TCATCAACAATTCT 357

  scaffold165|s     166241 -TATCACCATGTATCTACAGTTTACTACATAGTAAAAAAATGCATCTT-- 166287
                           -       - v        ---  v  vi  v v iv vv vi    i--
  scaffold80|si        358 ATATCACC-TTTATCTACA---TAATAGGTATTTAGTATTTTTATCTCCA 403

  scaffold165|s     166288 -ACGGCTTAGGTCACTATCAATTGATAGCCTTCGCGCGACC 166327
                           -                  v  v       viiv       
  scaffold80|si        404 AACGGCTTAGGTCACTATCTATAGATAGCCGCTTCGCGACC 444

Matrix = 20p41g.matrix
Kimura (with divCpGMod) = 17.74
Transitions / transversions = 0.62 (16/26)
Gap_init rate = 0.04 (12 / 273), avg. gap size = 2.08 (25 / 12)


29962 8.03 0.63 0.50 scaffold165|size275773 166217 170194 (105045) C scaffold226|size248449_(dbseq-nr_558)_[94722,100627]#LTR (269) 5637 1655 m_b2280s001i9 42109

  scaffold165|s     166217 ACAATTTAA-TCAACATCATTAATTTATCACCATGTATCTACAGTTTACT 166265
                               i    -   vv vv  i   i  iv  v i        v       
C scaffold226|s       5637 ACAACTTAACTCATAAAAATCAATCTACAACAACGTATCTACCGTTTACT 5588

  scaffold165|s     166266 ACATAGTAAAAAAATGCATCTTA-CGGCTTAGGTCACTATCAATTGATAG 166314
                             v  i   v   v i v  vv -                          
C scaffold226|s       5587 ACCTAATAATAAATTACCTCGAAGCGGCTTAGGTCACTATCAATTGATAG 5538

  scaffold165|s     166315 CCTTCGCGCGACCAAGCAAGTCGTCTGTCCGGCTTTCCACCATGCATTGT 166364
                                                          i  i            i  
C scaffold226|s       5537 CCTTCGCGCGACCAAGCAAGTCGTCTGTCCGACTCTCCACCATGCATCGT 5488

  scaffold165|s     166365 CCATCAGGTACTTGTTAACCATGGTAGGTTTGTCTGTCTGTCGTCTGTCG 166414
                                      v                                      
C scaffold226|s       5487 CCATCAGGTACATGTTAACCATGGTAGGTTTGTCTGTCTGTCGTCTGTCG 5438

  scaffold165|s     166415 CTCGAGGCCGTACAATACCCTGGGTATGTTAGGCATTGCACAACTTGTAT 166464
                                                                  i        i 
C scaffold226|s       5437 CTCGAGGCCGTACAATACCCTGGGTATGTTAGGCATTGCGCAACTTGTGT 5388

  scaffold165|s     166465 TGTTTGACTCCAAGTGAGTAGCAATCGCCAAAACTGAGCTACGAGTTTAT 166514
                                           v        v       i       v        
C scaffold226|s       5387 TGTTTGACTCCAAGTGCGTAGCAATAGCCAAAATTGAGCTAGGAGTTTAT 5338

  scaffold165|s     166515 ACTCAGCCAGTTGAAGTGAGTTTCACTCACAGGCGGGCACATGTCATTGA 166564
                               v                  iv                         
C scaffold226|s       5337 ACTCCGCCAGTTGAAGTGAGTTTTCCTCACAGGCGGGCACATGTCATTGA 5288

  scaffold165|s     166565 GACAAGTTGCCATG--AACAATTGCCCTTGACATCAGTGAGGAACAGATC 166612
                                  v     i--              i i         ivi     
C scaffold226|s       5287 GACAAGTAGCCATATAAACAATTGCCCTTGGCGTCAGTGAGGGCTAGATC 5238

  scaffold165|s     166613 CCACTTGACACATGTATACTCCGCTTTCATTAGCAGAGCCTGCATGTAGC 166662
                                    i iv        i     ii         ivi  iv     
C scaffold226|s       5237 CCACTTGACGCGGGTATACTCTGCTTTTGTTAGCAGAGTGCGCGAGTAGC 5188

  scaffold165|s     166663 ACTTAGTGCACTTGACGTAAAAAAAGACCACTCGTCACATATTATACGCA 166712
                             v                    --          v  i    v      
C scaffold226|s       5187 ACATAGTGCACTTGACGTAAAAA--GACCACTCGTGACGTATTTTACGCA 5140

  scaffold165|s     166713 CAAGTAGTGGCACAAAGCTTAATTGCGATATAGCTAGTAATAGCCTTTCA 166762
                                       i   ii   v    i  i     v         ii   
C scaffold226|s       5139 CAAGTAGTGGCATAAAATTTACTTGCAATGTAGCTTGTAATAGCCCCTCA 5090

  scaffold165|s     166763 GTGAGTGAGGAGGCAATAAATATAAATGCCTTGGGTTTATTTTTTCCCC- 166811
                                i                               v      i    -
C scaffold226|s       5089 GTGAGCGAGGAGGCAATAAATATAAATGCCTTGGGTTAATTTTTCCCCCC 5040

  scaffold165|s     166812 --GAAAGAGCAATATGTGTATGTTCTATTATGTATAGAAACAAAAACACG 166859
                           --i                 i        v         vi         
C scaffold226|s       5039 GAAAAAGAGCAATATGTGTACGTTCTATTCTGTATAGAACTAAAAACACG 4990

  scaffold165|s     166860 ATTAGACTAAAAATTAGTCCTTACCCGTGATCACATGCAGATGCAGTGAC 166909
                                     v         v                            i
C scaffold226|s       4989 ATTAGACTAATAATTAGTCCGTACCCGTGATCACATGCAGATGCAGTGAT 4940

  scaffold165|s     166910 AACGCGGAGTATTTTAAGTACATAGCCAAATAAAAGGCAGTACAAA-GAA 166958
                           i  i        ---          i                    -   
C scaffold226|s       4939 GACACGGAGTAT---AAGTACATAGTCAAATAAAAGGCAGTACAAAAGAA 4893

  scaffold165|s     166959 AAGATCTTCTAGGGCCTAAATGGATCCCACGAAGTATTCGGAATAGCCTC 167008
                            i                                     v v        
C scaffold226|s       4892 AGGATCTTCTAGGGCCTAAATGGATCCCACGAAGTATTCTGCATAGCCTC 4843

  scaffold165|s     167009 TAAGGCCTAAAATGCTTGCTCGTGACCCCCAAGAGTTTTTCGTCACTCCA 167058
                                 i     v       v              v    v         
C scaffold226|s       4842 TAAGGCTTAAAAGGCTTGCTGGTGACCCCCAAGAGGTTTTAGTCACTCCA 4793

  scaffold165|s     167059 AGGACTCACGATCCCCCAGGAAGTTCTCGTCGCTGAAGTGTTGCATACTC 167108
                                v i                            v     viii    
C scaffold226|s       4792 AGGACGCGCGATCCCCCAGGAAGTTCTCGTCGCTGACGTGTTTTGCACTC 4743

  scaffold165|s     167109 CAAGGATCCAGTTCCCTTGTTTGTTTGCATGGTGCCGGTGGGAGTAGCAA 167158
                               i  i          v  i   i         i            i 
C scaffold226|s       4742 CAAGAATTCAGTTCCCTTCTTCGTTCGCATGGTGCTGGTGGGAGTAGCGA 4693

  scaffold165|s     167159 AGAAACACTGCACTGGCGTAGGTTGGATGCGGGACTCAAGGTTTCAAGAT 167208
                           i            v   i         i               v    i 
C scaffold226|s       4692 GGAAACACTGCACGGGCATAGGTTGGACGCGGGACTCAAGGTTACAAGGT 4643

  scaffold165|s     167209 TGGCTAAGATAAAACCTCATTGGGAAATGCAATTGCACAGGACTTTGTCC 167258
                                    v    v    v     i       i  i             
C scaffold226|s       4642 TGGCTAAGAAAAAAACTCAATGGGAGATGCAATCGCGCAGGACTTTGTCC 4593

  scaffold165|s     167259 CACGATCGCAGATCAGCCCCATTCACATGGGAGCGAGTCACGGCACAGCA 167308
                                 i  i   i         v v        i              v
C scaffold226|s       4592 CACGATTGCGGATTAGCCCCATTGAAATGGGAGCAAGTCACGGCACAGCC 4543

  scaffold165|s     167309 CATTTCTGAAATTGTATCGCGACACAGCCCTCGCAATCACAATCTGAACA 167358
                                 v     i i                   i     i      vi 
C scaffold226|s       4542 CATTTCAGAAATCGCATCGCGACACAGCCCTCGCGATCACGATCTGATTA 4493

  scaffold165|s     167359 AAATGACCACATATTGTGTGTCTTGGTCTCATCGGGCGCAGCCCATGAGA 167408
                              i        iv         vi i          v            
C scaffold226|s       4492 AAACGACCACATGATGTGTGTCTAAGCCTCATCGGGCCCAGCCCATGAGA 4443

  scaffold165|s     167409 GCGAATGACCGACCTAGGAGAGAACACTGTTCTACTCCGCATAAAGGCAT 167458
                             i        i                vv             vi     
C scaffold226|s       4442 GCAAATGACCGGCCTAGGAGAGAACACTCATCTACTCCGCATATGGGCAT 4393

  scaffold165|s     167459 AGGAGCCCAACATATTGCTCTATACAGGTC--AAACGTCAGCGTGATGCG 167506
                                 v --i       i  i   v    --      v       i   
C scaffold226|s       4392 AGGAGCAC--TATATTGCCCTGTACTGGTCCAAAACGTGAGCGTGACGCG 4345

  scaffold165|s     167507 GAGTAACTTCTCCAAGTCCCTGAACACATGGGGGCGCAAGAAGGACCCAT 167556
                                i  v                i              v       i 
C scaffold226|s       4344 GAGTAGCTACTCCAAGTCCCTGAACGCATGGGGGCGCAAGTAGGACCCGT 4295

  scaffold165|s     167557 AAATCGACTATGTGTCGAACCCCAGTAATACTCATGGCATAATTCTTGCA 167606
                                             v      v          v  v      i  i
C scaffold226|s       4294 AAATCGACTATGTGTCGATCCCCAGAAATACTCATGTCAAAATTCTCGCG 4245

  scaffold165|s     167607 AATTTCTGATTTGTGCAAGAATACTGCCTGTTATTTGCGGTTTTCATCTG 167656
                                 i      i        i       v    i              
C scaffold226|s       4244 AATTTCCGATTTGCGCAAGAATGCTGCCTGGTATTCGCGGTTTTCATCTG 4195

  scaffold165|s     167657 GAAAACACGCAACTTGTTGATTTCATACTGAATATCAAGCAAAAAG-AGA 167705
                                         v                 vvi    i      -   
C scaffold226|s       4194 GAAAACACGCAACTGGTTGATTTCATACTGAAATCCAAGTAAAAAGGAGA 4145

  scaffold165|s     167706 GAAAAGTCCACTAAGCAAAAAGATTAGATTGAGATAATTGCCGAACTGTT 167755
                                         v     -      vv     v              i
C scaffold226|s       4144 GAAAAGTCCACTAATCAAAA-GATTAGCATGAGAAAATTGCCGAACTGTC 4096

  scaffold165|s     167756 GGACCCCAAACTGTCGGGTGCCTATAAAACCCGAACTACCGGGTATCTTT 167805
                                  i              -   i        i i            
C scaffold226|s       4095 GGACCCCGAACTGTCGGGTGCC-ATAGAACCCGAATTGCCGGGTATCTTT 4047

  scaffold165|s     167806 CTCAATAGTGAGACTGCTTCCTCCACTTTCACAAGTAACAGCTATGTAGC 167855
                                          i       v           v              
C scaffold226|s       4046 CTCAATAGTGAGACTACTTCCTCAACTTTCACAAGAAACAGCTATGTAGC 3997

  scaffold165|s     167856 TGTGCAAGAAAGAGGACATCCTCTGGTCCGAGGAAAATAGAATTCAGAGC 167905
                                         v                      i            
C scaffold226|s       3996 TGTGCAAGAAAGAGTACATCCTCTGGTCCGAGGAAAACAGAATTCAGAGC 3947

  scaffold165|s     167906 CTAAACAAATGTTTGGAATTATTTAATTTGAAATTAAAGAACTCGTTAGT 167955
                            i                                      i      iiv
C scaffold226|s       3946 CCAAACAAATGTTTGGAATTATTTAATTTGAAATTAAAGAGCTCGTTGAA 3897

  scaffold165|s     167956 AAAAGTCTTAATCAGAATTCTACAGTCAAGTTAAAATAACCTGACATTCA 168005
                               i                                             
C scaffold226|s       3896 AAAAATCTTAATCAGAATTCTACAGTCAAGTTAAAATAACCTGACATTCA 3847

  scaffold165|s     168006 AATACCTTGCTAAATGTAAGAATAACACAAAAATGCCAAGAAATTTTCTG 168055
                                                  i             v     v      
C scaffold226|s       3846 AATACCTTGCTAAATGTAAGAATGACACAAAAATGCCTAGAAAATTTCTG 3797

  scaffold165|s     168056 GCATGGTTAATT--GTTTTCTTGAGAAGCTGAATTCTTCTCCCACATAGA 168103
                                  vv   --v      i            i          i    
C scaffold226|s       3796 GCATGGTGCATTTATTTTTCTCGAGAAGCTGAATCCTTCTCCCACGTAGA 3747

  scaffold165|s     168104 GAAACATACACAAGTGCAATGTCACACTAATTACAAGCAATGGTATAAAA 168153
                                 i               vi                      -   
C scaffold226|s       3746 GAAACACACACAAGTGCAATGTAGCACTAATTACAAGCAATGGTAT-AAA 3698

  scaffold165|s     168154 AAGCAACTGGAAATCAAATCATGTTGGGTTTCGAACCCATGACACGTTGT 168203
                                             i                   v     i v   
C scaffold226|s       3697 AAGCAACTGGAAATCAAACCATGTTGGGTTTCGAACCCCTGACATGGTGT 3648

  scaffold165|s     168204 TGCTACAGGAACAGTGAAAGCAAGAAGGACATAGTCCCAAGCTTCCCCCA 168253
                                   v                                      v  
C scaffold226|s       3647 TGCTACAGTAACAGTGAAAGCAAGAAGGACATAGTCCCAAGCTTCCCACA 3598

  scaffold165|s     168254 TGTTCCAATGTTAGGAGCATACATATGTTTTCCCTACCCTGCTAGGCTGG 168303
                                      v                                      
C scaffold226|s       3597 TGTTCCAATGTAAGGAGCATACATATGTTTTCCCTACCCTGCTAGGCTGG 3548

  scaffold165|s     168304 TGTCAAACTCTTGGCGCACGCAGGATGGGTTCTTCCTACTTGA----AAA 168349
                                                                      ----  i
C scaffold226|s       3547 TGTCAAACTCTTGGCGCACGCAGGATGGGTTCTTCCTACTTGAAAGGAAG 3498

  scaffold165|s     168350 GGAAAAGTCACATGTTCTGAGTACATGTTACCAGAGTGACTAAGCCAGCA 168399
                                         i                                i  
C scaffold226|s       3497 GGAAAAGTCACATGCTCTGAGTACATGTTACCAGAGTGACTAAGCCAACA 3448

  scaffold165|s     168400 TATGACCTCAGTCTTTAGTGAATACAAGGACTGAGTTATAATTGTTCTAG 168449
                                                                             
C scaffold226|s       3447 TATGACCTCAGTCTTTAGTGAATACAAGGACTGAGTTATAATTGTTCTAG 3398

  scaffold165|s     168450 ATTTCCGAGC-AATAACAACATAAAATATTATGTGAAGATCAATTTCACC 168498
                                   i -   v  v        v      i          i     
C scaffold226|s       3397 ATTTCCGAACAAATTACCACATAAAAAATTATGCGAAGATCAATCTCACC 3348

  scaffold165|s     168499 TTGCCAGTGATAATTGATGTAAAACGCCTGTTAAAATCTGTGGACCCAAG 168548
                                                   v i                       
C scaffold226|s       3347 TTGCCAGTGATAATTGATGTAAAAAGTCTGTTAAAATCTGTGGACCCAAG 3298

  scaffold165|s     168549 TTGAAATAAAAACTGGCAAAAATAGATCAAGCACATAGCTAACCACTTAA 168598
                                    v            i    v                      
C scaffold226|s       3297 TTGAAATAACAACTGGCAAAAACAGATAAAGCACATAGCTAACCACTTAA 3248

  scaffold165|s     168599 GTGCAGCGCTCTTTTGGAGCAAGACTACTCATGATCACAGAGCTAACCAC 168648
                                 v    v          i v                         
C scaffold226|s       3247 GTGCAGGGCTCATTTGGAGCAAAAATACTCATGATCACAGAGCTAACCAC 3198

  scaffold165|s     168649 TCTTGTGAATACTCATTTGGAAGTATAGTAGAATAACAGACCTTCCAAGT 168698
                                    v           ii  v              v         
C scaffold226|s       3197 TCTTGTGAAAACTCATTTGGAGATAGAGTAGAATAACAGAACTTCCAAGT 3148

  scaffold165|s     168699 AGCATC-AAAAAAATGACACTTGTTTACAC-AAAAACTCAACTTCAAACA 168746
                              i  -                       -v         i        
C scaffold226|s       3147 AGCGTCAAAAAAAATGACACTTGTTTACACTTAAAACTCAATTTCAAACA 3098

  scaffold165|s     168747 TGTTACTGAGGTTTCTCTCAACAAGAGAAACTGTTTGACCAAGTTTTGGT 168796
                                            v                      i         
C scaffold226|s       3097 TGTTACTGAGGTTTCTCACAACAAGAGAAACTGTTTGACCGAGTTTTGGT 3048

  scaffold165|s     168797 GTCTTGGAAAAAAGTGCCTGTATACCTCTACTTTTCAGAAGAGGTGGGTT 168846
                                                   i             v      i    
C scaffold226|s       3047 GTCTTGGAAAAAAGTGCCTGTATATCTCTACTTTTCAGTAGAGGTAGGTT 2998

  scaffold165|s     168847 TACAGCCTATAAAAACAGATCACAACCAGTCAAAAAAATCAAGGAAAAAG 168896
                                              v                              
C scaffold226|s       2997 TACAGCCTATAAAAACAGAGCACAACCAGTCAAAAAAATCAAGGAAAAAG 2948

  scaffold165|s     168897 TGAGGACAATTTACCTTGGTGACTGGAGGGGTTAGTTGACAGCTGACGTC 168946
                                                         v   v        i      
C scaffold226|s       2947 TGAGGACAATTTACCTTGGTGACTGGAGGGTTTATTTGACAGCCGACGTC 2898

  scaffold165|s     168947 AGAACTGGCTGTACAAGAACAGAACACCCAAATCCAAGAGAAACTACTGT 168996
                                                v          v i  i            
C scaffold226|s       2897 AGAACTGGCTGTACAAGAACATAACACCCAAAACTAAAAGAAACTACTGT 2848

  scaffold165|s     168997 AAAGTGAAAAGTGATTCTGAAAAAGAAGTAAATCAGGACAAAAAGTTAGG 169046
                                             v             vv                
C scaffold226|s       2847 AAAGTGAAAAGTGATTCTTAAAAAGAAGTAAAAAAGGACAAAAAGTTAGG 2798

  scaffold165|s     169047 AAAATTGTCCAAACTCAAAGAATCATTACAGTACTGTAAAAGTTGATATG 169096
                                                   v              i          
C scaffold226|s       2797 AAAATTGTCCAAACTCAAAGAATCCTTACAGTACTGTAAGAGTTGATATG 2748

  scaffold165|s     169097 CTCAACTCTGTCACTAAATAAGACTTCATGACAAGTCAATAAGTCGTTAG 169146
                           i         i  i  v                         i  i    
C scaffold226|s       2747 TTCAACTCTGCCATTATATAAGACTTCATGACAAGTCAATAAATCATTAG 2698

  scaffold165|s     169147 ATTGGATACTGACGCATCCAGAACCCATTTTATACCTAGAAAAACAGAGG 169196
                                       i                 i              v  ii
C scaffold226|s       2697 ATTGGATACTGATGCATCCAGAACCCATTTCATACCTAGAAAAACTGAAA 2648

  scaffold165|s     169197 AAGGTCTTACCTGTTCAGGTCTAGCAGAAACAAGCATGGGTTTTCCATGT 169246
                                                                             
C scaffold226|s       2647 AAGGTCTTACCTGTTCAGGTCTAGCAGAAACAAGCATGGGTTTTCCATGT 2598

  scaffold165|s     169247 GCCTCACAGGCACATTCAATGGAATCAATGATGGCCATGTGGTTCTGAAC 169296
                                   i                             i           
C scaffold226|s       2597 GCCTCACAAGCACATTCAATGGAATCAATGATGGCCATATGGTTCTGAAC 2548

  scaffold165|s     169297 AGAACTCATTTGGAGTACTCTGATAGTCTCCAAAGGCTAGCCTGGAAGAC 169346
                                                                    i        
C scaffold226|s       2547 AGAACTCATTTGGAGTACTCTGATAGTCTCCAAAGGCTAGCTTGGAAGAC 2498

  scaffold165|s     169347 CACCTTAAACAAAGGTTAGGATGGACTTACCAAGCAGCGAGTACCGGTTT 169396
                                     -                                       
C scaffold226|s       2497 CACCTTAAAC-AAGGTTAGGATGGACTTACCAAGCAGCGAGTACCGGTTT 2449

  scaffold165|s     169397 GACTGACAAACTATAACACCTCTGCACAAGGACAACAAGGGCTTAATAAC 169446
                                                                             
C scaffold226|s       2448 GACTGACAAACTATAACACCTCTGCACAAGGACAACAAGGGCTTAATAAC 2399

  scaffold165|s     169447 AGACCCAAAGTCTTTTTATGGCAAAAGCACCATGCTTACAAGCAGTTAAA 169496
                                                         v      i            
C scaffold226|s       2398 AGACCCAAAGTCTTTTTATGGCAAAAGCACAATGCTTGCAAGCAGTTAAA 2349

  scaffold165|s     169497 CTTGCTAAACATTCACCTATAAA-AGAAACTCACCAGTCACTGGGTGGTC 169545
                             i           i  v v   -i i       v               
C scaffold226|s       2348 CTCGCTAAACATTCGCCAAAAAAGGGGAACTCACAAGTCACTGGGTGGTC 2299

  scaffold165|s     169546 CAGTACCAGAGAACCTTAGGCAAGACAACATGCTCGTCTCGTCTCACTCA 169595
                                                         v          i        
C scaffold226|s       2298 CAGTACCAGAGAACCTTAGGCAAGACAACAGGCTCGTCTCGCCTCACTCA 2249

  scaffold165|s     169596 CAACTAGGGTTGTAGAGGAGGAGGTACACTGTCATCAAAAGCCACTAACA 169645
                                                        i        v           
C scaffold226|s       2248 CAACTAGGGTTGTAGAGGAGGAGGTACACCGTCATCAATAGCCACTAACA 2199

  scaffold165|s     169646 TGGCCCATGAGACAAGGTACAC-AATGGAAGACACATGTATGTTAAGCAT 169694
                               v                 -  v i                      
C scaffold226|s       2198 TGGCACATGAGACAAGGTACACAAAAGAAAGACACATGTATGTTAAGCAT 2149

  scaffold165|s     169695 CACCAACTCAGATTTGGGTGGCTCGCATTCTAGTTCAGTTTACTGAACTT 169744
                                         v    i                  i  i       v
C scaffold226|s       2148 CACCAACTCAGATTGGGGTAGCTCGCATTCTAGTTCAGCTTGCTGAACTA 2099

  scaffold165|s     169745 AGAGTGCATAACCACAGAATAAGAGAAATAAATCCTTGACCATGTTAAAA 169794
                                      v    i           v                vi   
C scaffold226|s       2098 AGAGTGCATAAACACAAAATAAGAGAAAGAAATCCTTGACCATGTAGAAA 2049

  scaffold165|s     169795 CATTATTGGATATTCAAACAAACTGTGTAAAACTAGAAAATGGGCTCACT 169844
                                 v                              v            
C scaffold226|s       2048 CATTATGGGATATTCAAACAAACTGTGTAAAACTAGATAATGGGCTCACT 1999

  scaffold165|s     169845 GCAACTCAATAACTAGTATTTGATTTGTCATCCATACTAAGGGACTCATA 169894
                             i        v               vi     v v -           
C scaffold226|s       1998 GCGACTCAATACCTAGTATTTGATTTGGTATCCAGAAT-AGGGACTCATA 1950

  scaffold165|s     169895 GGGTCACCAAAACACCTTGTTCTTTGTTAAGGAC-AAGGGGATTACCATA 169943
                                                          v  -               
C scaffold226|s       1949 GGGTCACCAAAACACCTTGTTCTTTGTTAAGCACAAAGGGGATTACCATA 1900

  scaffold165|s     169944 GGTAGTGCAACTAATTGTAGTGCAACAAACCATAAAACAAGCCTCAAAAT 169993
                                         v                                   
C scaffold226|s       1899 GGTAGTGCAACTAAATGTAGTGCAACAAACCATAAAACAAGCCTCAAAAT 1850

  scaffold165|s     169994 CATATGAGCACAAGAACACAAAGGATCTGCAACCTTTGTTCTTGC--AAA 170041
                                                 i         i           i--   
C scaffold226|s       1849 CATATGAGCACAAGAACACAAAAGATCTGCAATCTTTGTTCTTGTAAAAA 1800

  scaffold165|s     170042 CCACAGCACAAAGAATTGTGAGTATCCCTCGCGAACAGGGAATATAATCT 170091
                                     i                  i  v           iv    
C scaffold226|s       1799 CCACAGCACAGAGAATTGTGAGTATCCCTTGCTAACAGGGAATACCATCT 1750

  scaffold165|s     170092 CACACCAAAAATAAAGTCAAACTATGCGCATCTCTATTGAGAGACATGTA 170141
                            -------ii  -      v  i   vi                      
C scaffold226|s       1749 C-------GGAT-AAGTCACACCATGAACATCTCTATTGAGAGACATGTA 1708

  scaffold165|s     170142 GCACCATGTTGACATGCAGTGCAAGCCAAAAGCAGCTATGCACAGAAATG 170191
                                      i            i v            i          
C scaffold226|s       1707 GCACCATGTTGGCATGCAGTGCAAACAAAAAGCAGCTATACACAGAAATG 1658

  scaffold165|s     170192 TAG 170194
                              
C scaffold226|s       1657 TAG 1655

Matrix = 20p41g.matrix
Kimura (with divCpGMod) = 7.40
Transitions / transversions = 1.21 (174/144)
Gap_init rate = 0.01 (37 / 3977), avg. gap size = 1.22 (45 / 37)

10401 4.96 1.16 0.61 scaffold165|size275773 170197 171493 (103746) C scaffold226|size248449_(dbseq-nr_558)_[94722,100627]#LTR (4305) 1601 298 m_b2280s001i10 42109

  scaffold165|s     170197 AACATCAAGGAAAA-TTCACTTCTCCATGATGTTTGCTGTGAAGTCACAA 170245
                                         -   i        v                      
C scaffold226|s       1601 AACATCAAGGAAAAATTCGCTTCTCCAAGATGTTTGCTGTGAAGTCACAA 1552

  scaffold165|s     170246 TATGGTTTCATACACCATAAGATGATAATCAACCACTGTCTTTCAAAAAC 170295
                                                                            v
C scaffold226|s       1551 TATGGTTTCATACACCATAAGATGATAATCAACCACTGTCTTTCAAAAAA 1502

  scaffold165|s     170296 ACAGAATGGTACGTACATGCAATATGTTGTAATGTCATTACCGCCAACAA 170345
                                                        i            i       
C scaffold226|s       1501 ACAGAATGGTACGTACATGCAATATGTTGCAATGTCATTACCACCAACAA 1452

  scaffold165|s     170346 AACGAGTTGTACAAGAACAGACCTCACTGGAGGATCCTTGCTACAAAATA 170395
                           v v            v     v                         i  
C scaffold226|s       1451 CAAGAGTTGTACAAGCACAGAACTCACTGGAGGATCCTTGCTACAAAGTA 1402

  scaffold165|s     170396 CAAAAGGATGTCAAAGCAATGACTCCATACTCTAAACAGAAAAAAAGACA 170445
                                                               i             
C scaffold226|s       1401 CAAAAGGATGTCAAAGCAATGACTCCATACTCTAAATAGAAAAAAAGACA 1352

  scaffold165|s     170446 TAGACGTTGATGTTTGAACCTTCCAATGATTCTAGTCAATCCATTAAATT 170495
                                                            i                
C scaffold226|s       1351 TAGACGTTGATGTTTGAACCTTCCAATGATTCTGGTCAATCCATTAAATT 1302

  scaffold165|s     170496 GACTTGACATTGTTCACTTGCCGGTAGTTGACCCTTATGGGCAACTATTC 170545
                                         v                                   
C scaffold226|s       1301 GACTTGACATTGTTAACTTGCCGGTAGTTGACCCTTATGGGCAACTATTC 1252

  scaffold165|s     170546 CCATGGATACATACGGGTAATATAGTAACTAGAAGGACAAATTCTCACAT 170595
                                        v        v  i            i          i
C scaffold226|s       1251 CCATGGATACATAGGGGTAATAGAGCAACTAGAAGGACGAATTCTCACAC 1202

  scaffold165|s     170596 CAAGGATGCATA--AAAAAGTAACAGAATATCTGTACTATTAGCACCTTC 170643
                                       --                                    
C scaffold226|s       1201 CAAGGATGCATAAGAAAAAGTAACAGAATATCTGTACTATTAGCACCTTC 1152

  scaffold165|s     170644 GTAAATAGACCTGGTTCAATATCCACATTGTGCGCTCATGGTACAATTAA 170693
                             v             i              i   v              
C scaffold226|s       1151 GTCAATAGACCTGGTTTAATATCCACATTGTACGCACATGGTACAATTAA 1102

  scaffold165|s     170694 GGTGTAGTTTCTACACTGCACTTTCGGACCAAATGTATGTCACTTGGATT 170743
                                            i          v             i       
C scaffold226|s       1101 GGTGTAGTTTCTACACTACACTTTCGGAACAAATGTATGTCATTTGGATT 1052

  scaffold165|s     170744 CCAAGTGTAAATCAACCAGAGTCTTCAACAATTAAAAATCTAAAAAGTGA 170793
                                     i                           i i         
C scaffold226|s       1051 CCAAGTGTAAGTCAACCAGAGTCTTCAACAATTAAAAACCCAAAAAGTGA 1002

  scaffold165|s     170794 ATAGTTATCTAGAGATCAAGTAGATTCTTGACCTGCCAACAAACCATGGT 170843
                              i                                ii            
C scaffold226|s       1001 ATAATTATCTAGAGATCAAGTAGATTCTTGACCTGCTGACAAACCATGGT 952

  scaffold165|s     170844 CTGATCAGCAGCTTCTAGTGGCACAATGTTTTCCTAAACAAACATTCAGA 170893
                             i                                               
C scaffold226|s        951 CTAATCAGCAGCTTCTAGTGGCACAATGTTTTCCTAAACAAACATTCAGA 902

  scaffold165|s     170894 TGCTGTTCACTCATACCTACTATGCAGTGCCTATCGCCTAAATGTAG-GT 170942
                              i                                   v       -  
C scaffold226|s        901 TGCCGTTCACTCATACCTACTATGCAGTGCCTATCGCCTCAATGTAGTGT 852

  scaffold165|s     170943 AGCATTCATAAGATAGAATTGTTGTTCGGCAATCCACTTTTGCACACACA 170992
                                         i                                   
C scaffold226|s        851 AGCATTCATAAGATGGAATTGTTGTTCGGCAATCCACTTTTGCACACACA 802

  scaffold165|s     170993 TATAAAATCATAGGAGATACCAGACAACACGAGACCGACCCTACTTGATC 171042
                                   i                     i                   
C scaffold226|s        801 TATAAAATTATAGGAGATACCAGACAACACAAGACCGACCCTACTTGATC 752

  scaffold165|s     171043 CTCATCAAAGTTAGGTCACATGGTCCGTGAAAGTACTGTTTAGTATAAAA 171092
                                                        i                    
C scaffold226|s        751 CTCATCAAAGTTAGGTCACATGGTCCGTGGAAGTACTGTTTAGTATAAAA 702

  scaffold165|s     171093 GGTCATTTACCCCGC-AAATATTCCGTCTGTACAACAGTGATAATTGGAC 171141
                                          -                                  
C scaffold226|s        701 GGTCATTTACCCCGCAAAATATTCCGTCTGTACAACAGTGATAATTGGAC 652

  scaffold165|s     171142 TATCACAAAAGTTATACGATAAGACAATCAGGGTTTCACGCGGAAGTAAG 171191
                                                                             
C scaffold226|s        651 TATCACAAAAGTTATACGATAAGACAATCAGGGTTTCACGCGGAAGTAAG 602

  scaffold165|s     171192 TCATAATACTTGGCTTAGGAGGGTATAAACACACCAGCTTTATCATAAGC 171241
                                             v  i           i               -
C scaffold226|s        601 TCATAATACTTGGCTTAGTAGAGTATAAACACATCAGCTTTATCATAAG- 553

  scaffold165|s     171242 CAAAAAAATCTCCCTCTCCACAAAGAACTTACACTTCATATAGTACAACA 171291
                           -                                                i
C scaffold226|s        552 -AAAAAAATCTCCCTCTCCACAAAGAACTTACACTTCATATAGTACAACG 504

  scaffold165|s     171292 ATGTGTATGTACAAA------AGGCAGCTTGCACATTTTTACCTCAACCA 171335
                                vv        ------ i   i       v        i      
C scaffold226|s        503 ATGTGGTTGTACAAATGTCACAAGCAACTTGCACCTTTTTACCCCAACCA 454

  scaffold165|s     171336 AGAGGTTTTTTCTGCAAGTTTGGCTCATAATAGGATTTTTTTCCTCACAG 171385
                                              i      i  i v   -              
C scaffold226|s        453 AGAGGTTTTTTCTGCAAGTCTGGCTCGTAGTCGGA-TTTTTTCCTCACAG 405

  scaffold165|s     171386 AGGTTTTACTTTTCCGCGAAGCCACACTAATTGTCCAATTGTGGGGGCGA 171435
                                             -      i  i  vv      i  -       
C scaffold226|s        404 AGGTTTTACTTTTCCGCG-AGCCACGCTGATGCTCCAATCGT-GGGGCGA 357

  scaffold165|s     171436 GTGACATAAGCCAATTACCTA-CTTAT-TTAGTACTCTTGGGT--ACTAA 171481
                                   i        i   - i  i-v         v    --   i 
C scaffold226|s        356 GTGACATAGGCCAATTATCTACCCTACAGTAGTACTCTAGGGTAAACTGA 307

  scaffold165|s     171482 ATCAAGATACCC 171493
                           ---         
C scaffold226|s        306 ---AAGATACCC 298

Matrix = 20p41g.matrix
Kimura (with divCpGMod) = 4.63
Transitions / transversions = 1.91 (42/22)
Gap_init rate = 0.01 (16 / 1296), avg. gap size = 1.44 (23 / 16)


1357 14.43 16.67 5.48 scaffold165|size275773 171370 171765 (103474) scaffold11|size2099203_(dbseq-nr_337)_[1432380,1438715]#LTR/Gypsy 5856 6293 (43) m_b2280s001i11 42110

  scaffold165|s     171370 ATTTTTTTCCT-CACAGAGGTTTTAC----TTTTCCGCGAAGCCACACTA 171414
                                      -     ivv    v ----     i-------   -  i
  scaffold11|si       5856 ATTTTTTTCCTTCACAGGTTTTTTCCCCTCTTTTCT-------CAC-CTG 5897

  scaffold165|s     171415 ATTGTCCAATTGTGGGGGCGAGTGACATAAGCCAATTACCTACTT-ATTT 171463
                             vv    v i                  i     vv      i - v  
  scaffold11|si       5898 ATACTCCATTCGTGGGGGCGAGTGACATAGGCCAAGAACCTACCTCAATT 5947

  scaffold165|s     171464 AGTACTCT---TGG---------------------GTACTAAATCAAGA- 171488
                                i  ---   --------------------- v     v    i -
  scaffold11|si       5948 AGTACCCTCATTGGTACCCTTATTAGTACCAATATGGACTAATTCAAAAA 5997

  scaffold165|s     171489 TACCCAGATAGTGATCAATTCTGGCCTCCCAAGGAAGAGAGGTCC----- 171533
                                      v   i    i  iv ---v      v i  i   -----
  scaffold11|si       5998 TACCCAGATAGGGATTAATTTTGAAC---AAAGGAACAAAGATCCATATC 6044

  scaffold165|s     171534 --TGAA------AAG--GGAC------AAAATCCATTTCTTTGGATCTTT 171567
                           --  i ------i  -- v  ------  i      v         ----
  scaffold11|si       6045 TTTGGATCTTCAGAGCAGCACTGCCCAAAGATCCATATCTTTGGAT---- 6090

  scaffold165|s     171568 GGCAATAACATTGCCCCCTATCAGAACACCCTCAAAGAGAAAGGTAGAAA 171617
                               ------i        i                     i        
  scaffold11|si       6091 GGCA------CTGCCCCCTGTCAGAACACCCTCAAAGAGAAGGGTAGAAA 6134

  scaffold165|s     171618 CATACTAGGATTGTCTAGAAACCTACACAAAATCCCATTGTTTCCTGGTT 171667
                                i  iv v  v                   v         v -v  
  scaffold11|si       6135 CATACCAGATTGGTGTAGAAACCTACACAAAATCACATTGTTTCGT-TTT 6183

  scaffold165|s     171668 AGGATGAAAGGGATAGCATTGCCCTTCCATCCTCATTTATTCAT------ 171711
                                         v                 v     i     ------
  scaffold11|si       6184 AGGATGAAAGGGATTGCATTGCCCTTCCATCCACATTTGTTCATTGTAAT 6233

  scaffold165|s     171712 -----AGCAATAAGCTCACAATTTAATCAACATCATTAATT---TATCAC 171753
                           ----- i                  v i-v     vi    ---      
  scaffold11|si       6234 TCATAAACAATAAGCTCACAATTTACTT-TCATCAACAATTCTATATCAC 6282

  scaffold165|s     171754 CATGTATCTACA 171765
                            - v        
  scaffold11|si       6283 C-TTTATCTACA 6293

Matrix = 20p41g.matrix
Kimura (with divCpGMod) = 15.87
Transitions / transversions = 0.86 (25/29)
Gap_init rate = 0.10 (38 / 395), avg. gap size = 2.37 (90 / 38)

1263 16.23 10.66 5.74 scaffold165|size275773 171451 171816 (103423) scaffold11|size2099203_(dbseq-nr_337)_[1432380,1438715]#LTR/Gypsy 43 425 (5911) m_b2280s001i12 42110

  scaffold165|s     171451 TACCTACTTATTTAGTACTCTTGGGTACTAAATCAAGATACCCAGATAGT 171500
                               --      -     ivv iv v     v    i            v
  scaffold11|si         43 TACC--CTTATT-AGTACCAATATGGACTAATTCAAAATACCCAGATAGG 89

  scaffold165|s     171501 GATCAATTCTGGCCTCCCAAGGAAGAGAGGTCC-------TGAA------ 171537
                              i    i  iv ---v      v i  i   -------  i ------
  scaffold11|si         90 GATTAATTTTGAAC---AAAGGAACAAAGATCCATATCTTTGGATCTTCA 136

  scaffold165|s     171538 AAG--GGAC------AAAATCCATTTCTTTGGATCTTTGGCAATAACATT 171579
                           i  -- v  ------  i      v         ----    ------i 
  scaffold11|si        137 GAGCAGCACTGCCCAAAGATCCATATCTTTGGAT----GGCA------CT 176

  scaffold165|s     171580 GCCCCCTATCAGAACACCCTCAAAGAGAAAGGTAGAAACATACTAGGATT 171629
                                  i                     i             i  iv v
  scaffold11|si        177 GCCCCCTGTCAGAACACCCTCAAAGAGAAGGGTAGAAACATACCAGATTG 226

  scaffold165|s     171630 GTCTAGAAACCTACACAAAATCCCATTGTTTCCTGGTTAGGATGAAAGGG 171679
                             v                   v         v -v              
  scaffold11|si        227 GTGTAGAAACCTACACAAAATCACATTGTTTCGT-TTTAGGATGAAAGGG 275

  scaffold165|s     171680 ATAGCATTGCCCTTCCATCCTCATTTATTCAT-----------AGCAATA 171718
                             v                 v     i     ----------- i     
  scaffold11|si        276 ATTGCATTGCCCTTCCATCCACATTTGTTCATTGTAATTCATAAACAATA 325

  scaffold165|s     171719 AGCTCACAATTTAATCAACATCATTAATT---TATCACCATGTATCTACA 171765
                                        v i-v     vi    ---       - v        
  scaffold11|si        326 AGCTCACAATTTACTT-TCATCAACAATTCTATATCACC-TTTATCTACA 373

  scaffold165|s     171766 GTTTACTACATAGTAAAAAAATGCATCTT---ACGGCTTAGGTCACTA-C 171811
                           ---  v  vi  v v iv vv vi    i---                - 
  scaffold11|si        374 ---TAATAGGTATTTAGTATTTTTATCTCCAAACGGCTTAGGTCACTATC 420

  scaffold165|s     171812 TACAG 171816
                             i  
  scaffold11|si        421 TATAG 425

Matrix = 20p41g.matrix
Kimura (with divCpGMod) = 18.39
Transitions / transversions = 0.81 (25/31)
Gap_init rate = 0.08 (30 / 365), avg. gap size = 2.03 (61 / 30)


6536 7.21 0.12 0.12 scaffold165|size275773 171808 172627 (102612) scaffold133|size826974_(dbseq-nr_519)_[800995,807399]#LTR/Gypsy 3939 4758 (1647) m_b2280s001i13 42111

  scaffold165|s     171808 CTACTACAGCAGTGACCCGTCCTTCTTTACCTGTCAAAGGGGGGTTCACA 171857
                                    i      i v                       i       
  scaffold133|s       3939 CTACTACAGTAGTGACTCCTCCTTCTTTACCTGTCAAAGGGGAGTTCACA 3988

  scaffold165|s     171858 CTATTGGAAAGGTCACCTGACAGTTCAGGGTCCAACAATTCGGAAATTGT 171907
                                 i          i        i      i         v      
  scaffold133|s       3989 CTATTGAAAAGGTCACCCGACAGTTCGGGGTCCGACAATTCGGCAATTGT 4038

  scaffold165|s     171908 TTCACTCTGTGTTGGTTCAACTGCAAGATTTCCTAGGTCTTGTGTTGGAT 171957
                                                                             
  scaffold133|s       4039 TTCACTCTGTGTTGGTTCAACTGCAAGATTTCCTAGGTCTTGTGTTGGAT 4088

  scaffold165|s     171958 TCAAACTGACATTGTTTGAATAAGAAAATGATGTGTTGGCACATGGAGAA 172007
                                v               v        v i i       i   i   
  scaffold133|s       4089 TCAAAATGACATTGTTTGAATCAGAAAATGTTATATTGGCACGTGGGGAA 4138

  scaffold165|s     172008 GTTT-AATCGGACTAAGATAGGTGTTGATCATGTCATTACAGTCAAGTTT 172056
                               -                      v             i    v   
  scaffold133|s       4139 GTTTTAATCGGACTAAGATAGGTGTTGTTCATGTCATTACAATCAATTTT 4188

  scaffold165|s     172057 ACTACACAATTTCTTAGTACTCCCCAACCCATCATCTCAGGATGAGTCTG 172106
                                                                             
  scaffold133|s       4189 ACTACACAATTTCTTAGTACTCCCCAACCCATCATCTCAGGATGAGTCTG 4238

  scaffold165|s     172107 AATCATTACTTTCACTCATGTCATGATGCTTACGCTTCTTCTTGCTGATA 172156
                                 i   v          ii                           
  scaffold133|s       4239 AATCATCACTGTCACTCATGTTGTGATGCTTACGCTTCTTCTTGCTGATA 4288

  scaffold165|s     172157 GCGCATTTCATTTTCTTGTTGGACTTGGCAAGTTTGTTGATTTTAGCAGA 172206
                               i                 i     i        i         i  
  scaffold133|s       4289 GCGCGTTTCATTTTCTTGTTGGGCTTGGTAAGTTTGTCGATTTTAGCGGA 4338

  scaffold165|s     172207 TAGCTGGGCATAGCTACTTCCTCCTCGAGCAGGTCTCTCTTGTCCACGAG 172256
                                 v                                           
  scaffold133|s       4339 TAGCTGCGCATAGCTACTTCCTCCTCGAGCAGGTCTCTCTTGTCCACGAG 4388

  scaffold165|s     172257 AGGCTCCATTTGGTCTTTTTCCCTTGAAGCTAGGCTTTGGGGTTGCATTG 172306
                                         i                      i     iv     
  scaffold133|s       4389 AGGCTCCATTTGGTTTTTTTCCCTTGAAGCTAGGCTTCGGGGTCCCATTG 4438

  scaffold165|s     172307 GATTCATACTTCCGGCAATCCGGAGTGTTGTGGGTGGTATGTGCACCCCC 172356
                                                                       i     
  scaffold133|s       4439 GATTCATACTTCCGGCAATCCGGAGTGTTGTGGGTGGTATGTGCGCCCCC 4488

  scaffold165|s     172357 AAGTTTCTTACAGAGAGAGCAGTACTTCTCTATGCGATGTTTCTTTGGAA 172406
                            v i              i            i     i            
  scaffold133|s       4489 ATGCTTCTTACAGAGAGAACAGTACTTCTCTGTGCGACGTTTCTTTGGAA 4538

  scaffold165|s     172407 TCCGGTCACTAAAAGAGACTATCTTCTTTTTAGTTGAGTCGCTAGACTTG 172456
                                              i        i     i      i        
  scaffold133|s       4539 TCCGGTCACTAAAAGAGACCATCTTCTTCTTAGTCGAGTCGTTAGACTTG 4588

  scaffold165|s     172457 GCTGCATTTTTGGGTCCTTCTCCAACCTTTTCGGTGGGTTAGGCCTTTTC 172506
                                                        i        v        i  
  scaffold133|s       4589 GCTGCATTTTTGGGTCCTTCTCCAACCTTCTCGGTGGGGTAGGCCTTCTC 4638

  scaffold165|s     172507 AATGCGTTCAAGGACTTCTAGAACTTCCCTGACACTCTGTGGTACCAAAG 172556
                           i     i           v  i v            i             
  scaffold133|s       4639 GATGCGCTCAAGGACTTCAAGGAGTTCCCTGACACTTTGTGGTACCAAAG 4688

  scaffold165|s     172557 CTCCACTGAGCTCATATTGGTCCTGCCAGTTCGTAGGAACCATCCTGAGG 172606
                                                           v                 
  scaffold133|s       4689 CTCCACTGAGCTCATATTGGTCCTGCCAGTTCCTAGGAACCATCCTGAGG 4738

  scaffold165|s     172607 ATGTCAGTGGCCGCAGTCAGC 172627
                               viv v   i-    i  
  scaffold133|s       4739 ATGTGGCTTGCCA-AGTCGGC 4758

Matrix = 20p41g.matrix
Kimura (with divCpGMod) = 6.03
Transitions / transversions = 2.28 (41/18)
Gap_init rate = 0.00 (2 / 819), avg. gap size = 1.00 (2 / 2)


4569 9.64 2.62 0.76 scaffold165|size275773 172610 173257 (101982) scaffold133|size826974_(dbseq-nr_519)_[800995,807399]#LTR/Gypsy 5243 5902 (503) m_b2280s001i14 42111

  scaffold165|s     172610 TCAGTGGCCGCAGTCAGCTTTTTCTCAGCCTTCTTGTCTGCCTTGCATGT 172659
                                            i    i         i i i            i
  scaffold133|s       5243 TCAGTGGCCGCAGTCAGTTTTTCCTCAGCCTTTTCGCCTGCCTTGCATGC 5292

  scaffold165|s     172660 TTCGTCGAAATCGGTGTCTAGGCCTCTCTGGGAAATAATCTCCAGTGAGG 172709
                              v i      v        v  i                    v    
  scaffold133|s       5293 TTCCTTGAAATCCGTGTCTAGTCCCCTCTGGGAAATAATCTCCAGGGAGG 5342

  scaffold165|s     172710 TCTGAACATGGTTCAGGAACTGTTCCGGACTTCCCTCATCGAAGACGGCG 172759
                                                 i           i             i 
  scaffold133|s       5343 TCTGAACATGGTTCAGGAACTGCTCCGGACTTCCTTCATCGAAGACGGTG 5392

  scaffold165|s     172760 ACGGACAAGGTCATCTTGTTGGAGACCTTGATTTTATTAACCACCTTGGT 172809
                                         i                       v           
  scaffold133|s       5393 ACGGACAAGGTCATTTTGTTGGAGACCTTGATTTTATTTACCACCTTGGT 5442

  scaffold165|s     172810 GGTGTCCATGGCAGTAGGAATATAGGAGATGGGTGGCTTGGACCTCCAAG 172859
                                          i  i                            v  
  scaffold133|s       5443 GGTGTCCATGGCAGTGGGGATATAGGAGATGGGTGGCTTGGACCTCCCAG 5492

  scaffold165|s     172860 ATCTCCTCTCACACTCCTGCGGCTTGAGGCCTTCTGGGATCAACTTACTC 172909
                            v                                    v  i i      
  scaffold133|s       5493 AGCTCCTCTCACACTCCTGCGGCTTGAGGCCTTCTGGGCTCGATTTACTC 5542

  scaffold165|s     172910 GACGACATCCTCTCAATTGCCTCTCCAAGGGGG-GTCATATAAAACAAGG 172958
                                                          v -  --       i    
  scaffold133|s       5543 GACGACATCCTCTCAATTGCCTCTCCAAGGGCGTGT--TATAAAATAAGG 5590

  scaffold165|s     172959 CCTTGAAAAAGGTCTTGGGTGCCCTGTGAAGGTTAGTTCAAACATGAAAT 173008
                                                       i          i  v v -   
  scaffold133|s       5591 CCTTGAAAAAGGTCTTGGGTGCCCTGTGGAGGTTAGTTCGAAAAAG-AAT 5639

  scaffold165|s     173009 TTTTTTA----TTTATTTATAA---TTTTTCTTCTTTGACTTTTAATTCT 173051
                                  ----       v   ---           i             
  scaffold133|s       5640 TTTTTTATTTTTTTATTTTTAATTTTTTTTCTTCTTCGACTTTTAATTCT 5689

  scaffold165|s     173052 TGAAAGTCTTGCTTCCAACTATGTCGCGAGAGTTCTCAATCACGAAATTA 173101
                                                vv        i    ii            
  scaffold133|s       5690 TGAAAGTCTTGCTTCCAACTAATTCGCGAGAATTCTTGATCACGAAATTA 5739

  scaffold165|s     173102 ATCCGACTCGTAGGACTCCCCGATCGCCAAAGTTAATTGCTCGAAGTTTA 173151
                                                      ii    ii  i            
  scaffold133|s       5740 ATCCGACTCGTAGGACTCCCCGATCGCTGAAGTCGATCGCTCGAAGTTTA 5789

  scaffold165|s     173152 TCGC-TATCTCACCAATCCGGGGA------TTGGAGAACTTGTCAATTGC 173194
                               -  v   i ii   vv    ------       i  i   i  i  
  scaffold133|s       5790 TCGCTTAACTCGCTGATCGCGGGAGAATTTTTGGAGAGCTCGTCGATCGC 5839

  scaffold165|s     173195 AAAACCGAAGGAATTCGTTGATCACAAGTAG--GATATTGGAGAGATCAA 173242
                           i          i      i  --  iv    --   v           iv
  scaffold133|s       5840 GAAACCGAAGGGATTCGTCGA--ACGCGTAGCTGATTTTGGAGAGATCGT 5887

  scaffold165|s     173243 CGCTCGCGCAAACAA 173257
                             v         v  
  scaffold133|s       5888 CGATCGCGCAAAAAA 5902

Matrix = 20p41g.matrix
Kimura (with divCpGMod) = 8.11
Transitions / transversions = 1.82 (40/22)
Gap_init rate = 0.02 (11 / 647), avg. gap size = 2.00 (22 / 11)


609 9.30 0.00 0.00 scaffold165|size275773 173284 173369 (101870) C rnd-1_family-928#Unknown (1) 86 1 m_b2280s001i15 42112

  scaffold165|s     173284 GAGGGGGTCATGGACTCTGGTGTTTTGGAGTCCGTAGAGCAGTGGACTCC 173333
                             i    ii               ii    i  i   i            
C rnd-1_family-         86 GAAGGGGCTATGGACTCTGGTGTTCCGGAGCCCATAGGGCAGTGGACTCC 37

  scaffold165|s     173334 TGTGGTGGGGAGTCCTAGCCTTTTGGACCAGGGCGG 173369
                                                               
C rnd-1_family-         36 TGTGGTGGGGAGTCCTAGCCTTTTGGACCAGGGCGG 1

Matrix = 20p41g.matrix
Kimura (with divCpGMod) = 9.02
Transitions / transversions = 1.00 (8/0)
Gap_init rate = 0.00 (0 / 85), avg. gap size = 0.0 (0 / 0)


294 12.50 0.00 0.00 scaffold165|size275773 173363 173410 (101829) C rnd-1_family-928#Unknown (36) 51 4 m_b2280s001i16 42113

  scaffold165|s     173363 AGGGCGGTGGACTCCAATGTTGGGGAGTCCTTGCCTTTTGGATCAGGG 173410
                                i         vi  v           v          i     
C rnd-1_family-         51 AGGGCAGTGGACTCCTGTGGTGGGGAGTCCTAGCCTTTTGGACCAGGG 4

Matrix = 20p41g.matrix
Kimura (with divCpGMod) = 13.72
Transitions / transversions = 1.00 (3/3)
Gap_init rate = 0.00 (0 / 47), avg. gap size = 0.0 (0 / 0)


457 16.16 1.72 9.26 scaffold165|size275773 173370 173485 (101754) scaffold133|size826974_(dbseq-nr_519)_[800995,807399]#LTR/Gypsy 6280 6387 (18) m_b2280s001i17 42111

  scaffold165|s     173370 TGGACTCCAATGTTGGGGAGTCCTTGCCTTTTGGATCAGGGGCAGCGGAC 173419
                             i   i v              v      i--------   vi i    
  scaffold133|s       6280 TGAACTTCCATGTTGGGGAGTCCATGCCTTC--------GGGAGGTGGAC 6321

  scaffold165|s     173420 T-TCCTGCCTGGGGAATCCTGAGAATGCTCCT-TTTGTATTTTGTACCAA 173467
                            -    i i     --                -   ivi         v 
  scaffold133|s       6322 TCTCCTACTTGGGG--TCCTGAGAATGCTCCTATTTAGGTTTTGTACCCA 6369

  scaffold165|s     173468 TGGGTACAAAAATGGGCT 173485
                           v           vv    
  scaffold133|s       6370 GGGGTACAAAAAATGGCT 6387

Matrix = 20p41g.matrix
Kimura (with divCpGMod) = 17.05
Transitions / transversions = 1.12 (9/8)
Gap_init rate = 0.10 (12 / 115), avg. gap size = 1.00 (12 / 12)


50175 0.00 0.00 0.00 scaffold165|size275773 173705 179053 (96186) scaffold165|size275773_(dbseq-nr_142)_[173720,179591]#LTR/Gypsy 524 5872 (0) m_b2280s001i18 42114

  scaffold165|s     173705 TCAGCTACGTCATACGAGAGTGTGCAAAACGCAACTACGTCGCGTCAGCC 173754
                                                                             
  scaffold165|s        524 TCAGCTACGTCATACGAGAGTGTGCAAAACGCAACTACGTCGCGTCAGCC 573

  scaffold165|s     173755 ACGAGAACTAGCGCACGTCAGCGGTACCCCTAGGAGCTTTTTTAAGGCCC 173804
                                                                             
  scaffold165|s        574 ACGAGAACTAGCGCACGTCAGCGGTACCCCTAGGAGCTTTTTTAAGGCCC 623

  scaffold165|s     173805 TATTCATCAGTACACGCCTAGGTGACGCACTTAAGAGAATGAGCACCTCA 173854
                                                                             
  scaffold165|s        624 TATTCATCAGTACACGCCTAGGTGACGCACTTAAGAGAATGAGCACCTCA 673

  scaffold165|s     173855 AAGGCAGTCCCTGATGGACTTAAAAGCCAAGAGTGTGAGAGGAACCCGGG 173904
                                                                             
  scaffold165|s        674 AAGGCAGTCCCTGATGGACTTAAAAGCCAAGAGTGTGAGAGGAACCCGGG 723

  scaffold165|s     173905 ACGGAATAAGCCGCCCGTTCCATACATACCCGAAAGGGATGTAGTTCAAG 173954
                                                                             
  scaffold165|s        724 ACGGAATAAGCCGCCCGTTCCATACATACCCGAAAGGGATGTAGTTCAAG 773

  scaffold165|s     173955 ATGCTTTGGCAGTAGATACTACAGCCAGCACGATGAAGCTCACCCTACCT 174004
                                                                             
  scaffold165|s        774 ATGCTTTGGCAGTAGATACTACAGCCAGCACGATGAAGCTCACCCTACCT 823

  scaffold165|s     174005 GGTAAGGTAGAGCTGAGGGTATCCGTATGGTCAAACGGTACCCCTGAGCA 174054
                                                                             
  scaffold165|s        824 GGTAAGGTAGAGCTGAGGGTATCCGTATGGTCAAACGGTACCCCTGAGCA 873

  scaffold165|s     174055 ATTCCTGATGCATGTCCAAGCAGCCCTGGATGCCGTGAGGCAGAAGGGCC 174104
                                                                             
  scaffold165|s        874 ATTCCTGATGCATGTCCAAGCAGCCCTGGATGCCGTGAGGCAGAAGGGCC 923

  scaffold165|s     174105 TTGATACGGCATATGATAAGGTCTGCAAGGACCAGAAGGATTGCATCAAG 174154
                                                                             
  scaffold165|s        924 TTGATACGGCATATGATAAGGTCTGCAAGGACCAGAAGGATTGCATCAAG 973

  scaffold165|s     174155 AAGGCAACCAAGGCCGAAGAAGCTTTTAAAAGTTACTCGGGATCGGATGC 174204
                                                                             
  scaffold165|s        974 AAGGCAACCAAGGCCGAAGAAGCTTTTAAAAGTTACTCGGGATCGGATGC 1023

  scaffold165|s     174205 GAATCCTCCCGAAGAGAAGGCTTATGAAAAGGCCCTAGAAGCCGCAAAGA 174254
                                                                             
  scaffold165|s       1024 GAATCCTCCCGAAGAGAAGGCTTATGAAAAGGCCCTAGAAGCCGCAAAGA 1073

  scaffold165|s     174255 AAGCTGACGAGGCTGTTATGTCCGTCATCAATCAAGTGTTCAGCCTCTAC 174304
                                                                             
  scaffold165|s       1074 AAGCTGACGAGGCTGTTATGTCCGTCATCAATCAAGTGTTCAGCCTCTAC 1123

  scaffold165|s     174305 TCCAACCTACTGACGGAGGAAGCAAGGCGACCCTGGAAGAAGATCGTGAG 174354
                                                                             
  scaffold165|s       1124 TCCAACCTACTGACGGAGGAAGCAAGGCGACCCTGGAAGAAGATCGTGAG 1173

  scaffold165|s     174355 TGAACAAATTGACTGTTCTCCATGGACGGATATCTACGGGAAGAACATCC 174404
                                                                             
  scaffold165|s       1174 TGAACAAATTGACTGTTCTCCATGGACGGATATCTACGGGAAGAACATCC 1223

  scaffold165|s     174405 CGAGAAGCGTGAGCAGTCTTGGGGGTCATTCATGGAATGCGTCAGCTTCC 174454
                                                                             
  scaffold165|s       1224 CGAGAAGCGTGAGCAGTCTTGGGGGTCATTCATGGAATGCGTCAGCTTCC 1273

  scaffold165|s     174455 ATTTGTTGACCGTGTTCGTAATGGCGCTGCTGAGACCCAGCGCTTCTACA 174504
                                                                             
  scaffold165|s       1274 ATTTGTTGACCGTGTTCGTAATGGCGCTGCTGAGACCCAGCGCTTCTACA 1323

  scaffold165|s     174505 TAAGTAACGGGTTGAAGAAGCCCAACAGGGTTCCGATTCGCCAGTTCATC 174554
                                                                             
  scaffold165|s       1324 TAAGTAACGGGTTGAAGAAGCCCAACAGGGTTCCGATTCGCCAGTTCATC 1373

  scaffold165|s     174555 AGCCGCATCCAGCAGCTGAATGGCTACTTGGACTTATTGCCCTGTCTTTA 174604
                                                                             
  scaffold165|s       1374 AGCCGCATCCAGCAGCTGAATGGCTACTTGGACTTATTGCCCTGTCTTTA 1423

  scaffold165|s     174605 CTACTCCAACCGTGCCACCAAGCTCACCACTGCGGTGAAGCCGTTCGATG 174654
                                                                             
  scaffold165|s       1424 CTACTCCAACCGTGCCACCAAGCTCACCACTGCGGTGAAGCCGTTCGATG 1473

  scaffold165|s     174655 ACCCGGACCTAGCTAGTCACATATTACGCATGGTCCCAAGGAATTGGCAA 174704
                                                                             
  scaffold165|s       1474 ACCCGGACCTAGCTAGTCACATATTACGCATGGTCCCAAGGAATTGGCAA 1523

  scaffold165|s     174705 GACCAATACGAACTCAGTGGGGCATCGGTACCCCAGAGCGTTCGGAAGCT 174754
                                                                             
  scaffold165|s       1524 GACCAATACGAACTCAGTGGGGCATCGGTACCCCAGAGCGTTCGGAAGCT 1573

  scaffold165|s     174755 TCTAGAAGCACTCGAACGCATCGAGAAGGCTTATCCAACCGACAAGGATC 174804
                                                                             
  scaffold165|s       1574 TCTAGAAGCACTCGAACGCATCGAGAAGGCTTATCCAACCGACAAGGATC 1623

  scaffold165|s     174805 GTGATGGGCCTAAAAGCTCTGCGAAGTCTGGCGACTCCTCCAAGCAGAAG 174854
                                                                             
  scaffold165|s       1624 GTGATGGGCCTAAAAGCTCTGCGAAGTCTGGCGACTCCTCCAAGCAGAAG 1673

  scaffold165|s     174855 ATGGTTACGTTTAAGGATCGTATCCGCGTAAGCGACCACAAATGCGAAGC 174904
                                                                             
  scaffold165|s       1674 ATGGTTACGTTTAAGGATCGTATCCGCGTAAGCGACCACAAATGCGAAGC 1723

  scaffold165|s     174905 ACTGTATATTGTGCAAGAAACATGGGGGCGCGCACACGACCCATAATACG 174954
                                                                             
  scaffold165|s       1724 ACTGTATATTGTGCAAGAAACATGGGGGCGCGCACACGACCCATAATACG 1773

  scaffold165|s     174955 CAAGACTGCCGCAAGTATGCGAAGGATGGTTCCTTCAAAAGGAATTCACA 175004
                                                                             
  scaffold165|s       1774 CAAGACTGCCGCAAGTATGCGAAGGATGGTTCCTTCAAAAGGAATTCACA 1823

  scaffold165|s     175005 GGAAGAAAGCCCGTGGGCCTTCGCATTCTAGTGAGGCTTCTCCTCGCACC 175054
                                                                             
  scaffold165|s       1824 GGAAGAAAGCCCGTGGGCCTTCGCATTCTAGTGAGGCTTCTCCTCGCACC 1873

  scaffold165|s     175055 AATAGTGCCTATGCGCAGTTGTCTGCGAAGATCGAGAAACTTGAGAAATC 175104
                                                                             
  scaffold165|s       1874 AATAGTGCCTATGCGCAGTTGTCTGCGAAGATCGAGAAACTTGAGAAATC 1923

  scaffold165|s     175105 TAACAAGAAACTCAAGCGTTCGCAGAAGAAACGCAAGCGCCGTCACGAAA 175154
                                                                             
  scaffold165|s       1924 TAACAAGAAACTCAAGCGTTCGCAGAAGAAACGCAAGCGCCGTCACGAAA 1973

  scaffold165|s     175155 GTGACAGCGATGACTCCGACTCGTCCTGAATGGATGGGTGCGGTAGTACC 175204
                                                                             
  scaffold165|s       1974 GTGACAGCGATGACTCCGACTCGTCCTGAATGGATGGGTGCGGTAGTACC 2023

  scaffold165|s     175205 GGGGAATTAACTAAATGTTGTAAGAAACTAAGAAGTAATAAACAACCAAG 175254
                                                                             
  scaffold165|s       2024 GGGGAATTAACTAAATGTTGTAAGAAACTAAGAAGTAATAAACAACCAAG 2073

  scaffold165|s     175255 TGATACTTACCCCAGTCCGAGTAAAACTACCGTAGACTCAAATTCAAATA 175304
                                                                             
  scaffold165|s       2074 TGATACTTACCCCAGTCCGAGTAAAACTACCGTAGACTCAAATTCAAATA 2123

  scaffold165|s     175305 TTAATTCGAATAAAGAGTTTATAACAGATTTAAAAATCTTAATAAGATAC 175354
                                                                             
  scaffold165|s       2124 TTAATTCGAATAAAGAGTTTATAACAGATTTAAAAATCTTAATAAGATAC 2173

  scaffold165|s     175355 CGAAACATTCAATTTTAAATAATCGAATTGTTTATAATACTACGACGAAT 175404
                                                                             
  scaffold165|s       2174 CGAAACATTCAATTTTAAATAATCGAATTGTTTATAATACTACGACGAAT 2223

  scaffold165|s     175405 CAAGATCAAAAAAATCTTGTAGCAAAAGTCGAAACCAACACACAGAGTGA 175454
                                                                             
  scaffold165|s       2224 CAAGATCAAAAAAATCTTGTAGCAAAAGTCGAAACCAACACACAGAGTGA 2273

  scaffold165|s     175455 GATAACTGCCGAATTGTCGGACCCCGAACTGTCGGGTGCCCTTCTCAATA 175504
                                                                             
  scaffold165|s       2274 GATAACTGCCGAATTGTCGGACCCCGAACTGTCGGGTGCCCTTCTCAATA 2323

  scaffold165|s     175505 GTGTGAACACTTCTTTCAAAAGTCAAACAGGAGGAAGAGTCACAGCTGTA 175554
                                                                             
  scaffold165|s       2324 GTGTGAACACTTCTTTCAAAAGTCAAACAGGAGGAAGAGTCACAGCTGTA 2373

  scaffold165|s     175555 GTTGCCAAAGTATGGCACACCTTAGCAACTGAAAATCAACTTCCACAGAG 175604
                                                                             
  scaffold165|s       2374 GTTGCCAAAGTATGGCACACCTTAGCAACTGAAAATCAACTTCCACAGAG 2423

  scaffold165|s     175605 ACACGAACACTCGAGGAAGAGTTGCACTAGTAACAAAGTCCTTAAAGTTC 175654
                                                                             
  scaffold165|s       2424 ACACGAACACTCGAGGAAGAGTTGCACTAGTAACAAAGTCCTTAAAGTTC 2473

  scaffold165|s     175655 TACTTGACAGTGGATCTGATGGTGACTTGATGTTCCATGAAAAGGAGCAT 175704
                                                                             
  scaffold165|s       2474 TACTTGACAGTGGATCTGATGGTGACTTGATGTTCCATGAAAAGGAGCAT 2523

  scaffold165|s     175705 CCATGCATTTCCCCTACTTGGCTAGGCAGGTGCCAAATTCTTGGCACACG 175754
                                                                             
  scaffold165|s       2524 CCATGCATTTCCCCTACTTGGCTAGGCAGGTGCCAAATTCTTGGCACACG 2573

  scaffold165|s     175755 TCGAATGGGGACTTCCTAACCAAAGGAAGGAGTGAAGTTAATCTTCGATT 175804
                                                                             
  scaffold165|s       2574 TCGAATGGGGACTTCCTAACCAAAGGAAGGAGTGAAGTTAATCTTCGATT 2623

  scaffold165|s     175805 TTTGATTATTCCAACAGCAAGGAGTATCTGGTGAAACCAGACGTTGTGGA 175854
                                                                             
  scaffold165|s       2624 TTTGATTATTCCAACAGCAAGGAGTATCTGGTGAAACCAGACGTTGTGGA 2673

  scaffold165|s     175855 ATATGATAAGAAGAAGATGGCCAAGCCAATGTATGACCTCATTCTTGGTT 175904
                                                                             
  scaffold165|s       2674 ATATGATAAGAAGAAGATGGCCAAGCCAATGTATGACCTCATTCTTGGTT 2723

  scaffold165|s     175905 GTAATACCATGAAAGAGTTAGGAATTGTTCTAGATTTTCGAACAAAAGAA 175954
                                                                             
  scaffold165|s       2724 GTAATACCATGAAAGAGTTAGGAATTGTTCTAGATTTTCGAACAAAAGAA 2773

  scaffold165|s     175955 ATAACAATTGATGACGTCATTTTGCCGATGAGGGACATCAATAGTCTGAC 176004
                                                                             
  scaffold165|s       2774 ATAACAATTGATGACGTCATTTTGCCGATGAGGGACATCAATAGTCTGAC 2823

  scaffold165|s     176005 TAAGTCAACAATGGACAAAGCCTGGGCTGTTAACAACAGCATGGCTCATG 176054
                                                                             
  scaffold165|s       2824 TAAGTCAACAATGGACAAAGCCTGGGCTGTTAACAACAGCATGGCTCATG 2873

  scaffold165|s     176055 AACCCAGCAGTACGCAAGATGCGACTCAGCGAGTGGTACATATCCTAGAC 176104
                                                                             
  scaffold165|s       2874 AACCCAGCAGTACGCAAGATGCGACTCAGCGAGTGGTACATATCCTAGAC 2923

  scaffold165|s     176105 GCTAAATATGAAAAAGCAGACCTCCAATCAGTTGTTAGCACCAACTGTAC 176154
                                                                             
  scaffold165|s       2924 GCTAAATATGAAAAAGCAGACCTCCAATCAGTTGTTAGCACCAACTGTAC 2973

  scaffold165|s     176155 TCACCTTAGTCTCCAAGACCAAAACAAGTTACTAGAGTTACTCACAGAAT 176204
                                                                             
  scaffold165|s       2974 TCACCTTAGTCTCCAAGACCAAAACAAGTTACTAGAGTTACTCACAGAAT 3023

  scaffold165|s     176205 TTGAGGAACTTTTGATGGAACACTAGGTGATTGGAACACAGACCCTGTCT 176254
                                                                             
  scaffold165|s       3024 TTGAGGAACTTTTGATGGAACACTAGGTGATTGGAACACAGACCCTGTCT 3073

  scaffold165|s     176255 CCCTACAATTAAAGGAAGGCGTGAAGCCATATCATGGCCGACCATTCCCA 176304
                                                                             
  scaffold165|s       3074 CCCTACAATTAAAGGAAGGCGTGAAGCCATATCATGGCCGACCATTCCCA 3123

  scaffold165|s     176305 GTGCCAAAAGTTCACAAGGAGACCATAATCAAAGAATTGAACAGGCTCTG 176354
                                                                             
  scaffold165|s       3124 GTGCCAAAAGTTCACAAGGAGACCATAATCAAAGAATTGAACAGGCTCTG 3173

  scaffold165|s     176355 TGAATTGGGGGTATTAGAGTTTCAGCCCGCATCAGAATGGGCGTCACCCA 176404
                                                                             
  scaffold165|s       3174 TGAATTGGGGGTATTAGAGTTTCAGCCCGCATCAGAATGGGCGTCACCCA 3223

  scaffold165|s     176405 CATTCATAATACCAAAAAAAGATAACACCGTACGTTTTATCTCAGATTTT 176454
                                                                             
  scaffold165|s       3224 CATTCATAATACCAAAAAAAGATAACACCGTACGTTTTATCTCAGATTTT 3273

  scaffold165|s     176455 AGGGAGGTAAATAAACGACTAGTTAGGAAGCCGTTTCCATTACCTAAAAT 176504
                                                                             
  scaffold165|s       3274 AGGGAGGTAAATAAACGACTAGTTAGGAAGCCGTTTCCATTACCTAAAAT 3323

  scaffold165|s     176505 CAGTACAGTGTTGCAAGAGTTAGAAGGTTTCACTTTTGCTACAGCCCTTG 176554
                                                                             
  scaffold165|s       3324 CAGTACAGTGTTGCAAGAGTTAGAAGGTTTCACTTTTGCTACAGCCCTTG 3373

  scaffold165|s     176555 ATTTAAACATGGGTTACTACACCATAAGATTGGATCCTGATGCATCCAAA 176604
                                                                             
  scaffold165|s       3374 ATTTAAACATGGGTTACTACACCATAAGATTGGATCCTGATGCATCCAAA 3423

  scaffold165|s     176605 ATCTGCACCATCATCTTCCCATGGGGGAAGTATTCTTATCTTAGATTACC 176654
                                                                             
  scaffold165|s       3424 ATCTGCACCATCATCTTCCCATGGGGGAAGTATTCTTATCTTAGATTACC 3473

  scaffold165|s     176655 GATGGGTATTGCAGGTTCTCCAGACATTTTTCAGGCAAAGATGTCAGAGT 176704
                                                                             
  scaffold165|s       3474 GATGGGTATTGCAGGTTCTCCAGACATTTTTCAGGCAAAGATGTCAGAGT 3523

  scaffold165|s     176705 TAATGGTTGCCTTAGAGTTCGTGAGAACTTATCTGGATGATTTGCTTTGC 176754
                                                                             
  scaffold165|s       3524 TAATGGTTGCCTTAGAGTTCGTGAGAACTTATCTGGATGATTTGCTTTGC 3573

  scaffold165|s     176755 ATCACCAGGGCAAGTCTGGATGACCACCTAGATCATTTAAGGTTGGTACT 176804
                                                                             
  scaffold165|s       3574 ATCACCAGGGCAAGTCTGGATGACCACCTAGATCATTTAAGGTTGGTACT 3623

  scaffold165|s     176805 TACCAGACTGCGAGACGCGGGCTTGAGAGTCAATGCCCCCAAATCGAAAT 176854
                                                                             
  scaffold165|s       3624 TACCAGACTGCGAGACGCGGGCTTGAGAGTCAATGCCCCCAAATCGAAAT 3673

  scaffold165|s     176855 TTTGTGCTGTAGAAACAGAATACCTAGGGTATATCTTAACAAGGACTGGC 176904
                                                                             
  scaffold165|s       3674 TTTGTGCTGTAGAAACAGAATACCTAGGGTATATCTTAACAAGGACTGGC 3723

  scaffold165|s     176905 ATCAAGCCACAACCAAACAAAGTACAAGCGATACCGCAATTACGCCACCA 176954
                                                                             
  scaffold165|s       3724 ATCAAGCCACAACCAAACAAAGTACAAGCGATACCGCAATTACGCCACCA 3773

  scaffold165|s     176955 AAACAAGTCAAAGACCTCCGTAGGTTCCTGGGCATGGTCCAGTACTATCG 177004
                                                                             
  scaffold165|s       3774 AAACAAGTCAAAGACCTCCGTAGGTTCCTGGGCATGGTCCAGTACTATCG 3823

  scaffold165|s     177005 AGATCTTTGGGCAAGACGTAGTGAAATGCTTGCCCCACTCACCTCACTTG 177054
                                                                             
  scaffold165|s       3824 AGATCTTTGGGCAAGACGTAGTGAAATGCTTGCCCCACTCACCTCACTTG 3873

  scaffold165|s     177055 TAGGGGAGTGTGGTCATACCAAAGTCACCAAAGCCAAGAAGACTAAGAAG 177104
                                                                             
  scaffold165|s       3874 TAGGGGAGTGTGGTCATACCAAAGTCACCAAAGCCAAGAAGACTAAGAAG 3923

  scaffold165|s     177105 CGACCTTGGTATTGGGATGAGGTACATCAAATAGCATTTGATAACGTAAA 177154
                                                                             
  scaffold165|s       3924 CGACCTTGGTATTGGGATGAGGTACATCAAATAGCATTTGATAACGTAAA 3973

  scaffold165|s     177155 AGCTGCTATCGCTAAAGATGTAGTTTTAGCCTACCCTGATTTTTCAAAGC 177204
                                                                             
  scaffold165|s       3974 AGCTGCTATCGCTAAAGATGTAGTTTTAGCCTACCCTGATTTTTCAAAGC 4023

  scaffold165|s     177205 CATTTGAAATATTTACTGATGCCTCGTCTAAACAACTCGGTTCAGTGATA 177254
                                                                             
  scaffold165|s       4024 CATTTGAAATATTTACTGATGCCTCGTCTAAACAACTCGGTTCAGTGATA 4073

  scaffold165|s     177255 ACTCAAGGTAATAGGCCTCTTGCGTTCTTCAGTAGGAAGTTGTCTGAGAC 177304
                                                                             
  scaffold165|s       4074 ACTCAAGGTAATAGGCCTCTTGCGTTCTTCAGTAGGAAGTTGTCTGAGAC 4123

  scaffold165|s     177305 GCAACAAAGATACAGTGTGACCGAAATTGAACTACTGGCCATAGTGGAAA 177354
                                                                             
  scaffold165|s       4124 GCAACAAAGATACAGTGTGACCGAAATTGAACTACTGGCCATAGTGGAAA 4173

  scaffold165|s     177355 CACTAAAAGAGTTCAAAGGTATACTGTGGGGACAACAAATAAAGGTCTTT 177404
                                                                             
  scaffold165|s       4174 CACTAAAAGAGTTCAAAGGTATACTGTGGGGACAACAAATAAAGGTCTTT 4223

  scaffold165|s     177405 ACAGATCATAAAAACCTAATCCAAGATGCCCTTGGATTAACCTCAGACCG 177454
                                                                             
  scaffold165|s       4224 ACAGATCATAAAAACCTAATCCAAGATGCCCTTGGATTAACCTCAGACCG 4273

  scaffold165|s     177455 AGTATACCGATGGAGGTTACTCCTAGAGGAGTATGGTCCCGAAATCGTGC 177504
                                                                             
  scaffold165|s       4274 AGTATACCGATGGAGGTTACTCCTAGAGGAGTATGGTCCCGAAATCGTGC 4323

  scaffold165|s     177505 ACATAAAAGGCATCCATAACACTGTTGCTGACGCCATCTCCAGGTTAGAC 177554
                                                                             
  scaffold165|s       4324 ACATAAAAGGCATCCATAACACTGTTGCTGACGCCATCTCCAGGTTAGAC 4373

  scaffold165|s     177555 TCCGGTCCGATCAAGGATGACAACGCCAATTGGATGACGTTCACGAAATG 177604
                                                                             
  scaffold165|s       4374 TCCGGTCCGATCAAGGATGACAACGCCAATTGGATGACGTTCACGAAATG 4423

  scaffold165|s     177605 CTGGTGTCATTACACTGAGCATGCTTCAAGTGCTAACAGCACTTCTACTC 177654
                                                                             
  scaffold165|s       4424 CTGGTGTCATTACACTGAGCATGCTTCAAGTGCTAACAGCACTTCTACTC 4473

  scaffold165|s     177655 ACCAAGATAGTATCAATCTGGTGTTTGCAAATCGCAGCAACGAAGATGCA 177704
                                                                             
  scaffold165|s       4474 ACCAAGATAGTATCAATCTGGTGTTTGCAAATCGCAGCAACGAAGATGCA 4523

  scaffold165|s     177705 ATTTACCCATTAACAGTGAAGGAAATTGCACAAGCCCAGGCGACAGATGC 177754
                                                                             
  scaffold165|s       4524 ATTTACCCATTAACAGTGAAGGAAATTGCACAAGCCCAGGCGACAGATGC 4573

  scaffold165|s     177755 AACTTTAGAAAGGCTTAGTAGACATGACAAGTATACCACTCAATTAGTAG 177804
                                                                             
  scaffold165|s       4574 AACTTTAGAAAGGCTTAGTAGACATGACAAGTATACCACTCAATTAGTAG 4623

  scaffold165|s     177805 AGGATACACATTTGTTGTGTAAGGATGGCAAGATGGTCATTCCCACATCC 177854
                                                                             
  scaffold165|s       4624 AGGATACACATTTGTTGTGTAAGGATGGCAAGATGGTCATTCCCACATCC 4673

  scaffold165|s     177855 CTTCAAAGTCGAGCAGTTAGCTGGTACCACCACTACTTGCAGCATCCTGG 177904
                                                                             
  scaffold165|s       4674 CTTCAAAGTCGAGCAGTTAGCTGGTACCACCACTACTTGCAGCATCCTGG 4723

  scaffold165|s     177905 ACACACACGTCTTGAAGAGACGTTACATGCAGCGATGTATTGGAAAGGTA 177954
                                                                             
  scaffold165|s       4724 ACACACACGTCTTGAAGAGACGTTACATGCAGCGATGTATTGGAAAGGTA 4773

  scaffold165|s     177955 TGCGAAATACCATCCGATCACATGTCAAAAACTGTCGTATATGTCAAATC 178004
                                                                             
  scaffold165|s       4774 TGCGAAATACCATCCGATCACATGTCAAAAACTGTCGTATATGTCAAATC 4823

  scaffold165|s     178005 AACAAACGACGCAAGCATAAGTATGGGAAACTCCCTACTAAGCTAGTCAT 178054
                                                                             
  scaffold165|s       4824 AACAAACGACGCAAGCATAAGTATGGGAAACTCCCTACTAAGCTAGTCAT 4873

  scaffold165|s     178055 CACAAACCCTTGGGAGGCATTATGTGTGGACCTTATTGGACCATATACCC 178104
                                                                             
  scaffold165|s       4874 CACAAACCCTTGGGAGGCATTATGTGTGGACCTTATTGGACCATATACCC 4923

  scaffold165|s     178105 TCAAAGGTAAAGATGGGACAGAAATTGACTTTATGTGTCTTACTATGATC 178154
                                                                             
  scaffold165|s       4924 TCAAAGGTAAAGATGGGACAGAAATTGACTTTATGTGTCTTACTATGATC 4973

  scaffold165|s     178155 GATCCAGCTTCCAGTTGGTTTGAAGTAGTAGAACTGCCGGTAACCACAGA 178204
                                                                             
  scaffold165|s       4974 GATCCAGCTTCCAGTTGGTTTGAAGTAGTAGAACTGCCGGTAACCACAGA 5023

  scaffold165|s     178205 TGCGGTTACTCCCACGGATAACAAGGGGCAAAAAGGCAATAAGACTCATA 178254
                                                                             
  scaffold165|s       5024 TGCGGTTACTCCCACGGATAACAAGGGGCAAAAAGGCAATAAGACTCATA 5073

  scaffold165|s     178255 CCGAACCTAAATTACCATACTTTGATAAATCATCTGCAATGATAAGTAAT 178304
                                                                             
  scaffold165|s       5074 CCGAACCTAAATTACCATACTTTGATAAATCATCTGCAATGATAAGTAAT 5123

  scaffold165|s     178305 TTAGTGAATAAGACCTGGTTTAGCCGTTATCCACGTTGTCAATACATCAT 178354
                                                                             
  scaffold165|s       5124 TTAGTGAATAAGACCTGGTTTAGCCGTTATCCACGTTGTCAATACATCAT 5173

  scaffold165|s     178355 TTATGACAATGGAAGCGAATTTAAACTTCACTTCGAAGCCCTTTGTGAAT 178404
                                                                             
  scaffold165|s       5174 TTATGACAATGGAAGCGAATTTAAACTTCACTTCGAAGCCCTTTGTGAAT 5223

  scaffold165|s     178405 CATATGGGATCAAGCGTAAGCCAACCAGTGTCAAGAACCCACAAGCGAAT 178454
                                                                             
  scaffold165|s       5224 CATATGGGATCAAGCGTAAGCCAACCAGTGTCAAGAACCCACAAGCGAAT 5273

  scaffold165|s     178455 GCAATACTGGAGCGGGTGCATCAGGTAATTACCTCAATGCTCCGCACTAC 178504
                                                                             
  scaffold165|s       5274 GCAATACTGGAGCGGGTGCATCAGGTAATTACCTCAATGCTCCGCACTAC 5323

  scaffold165|s     178505 TGAACTAGACATGGCCGACACCCAACACAGACTCTTTAGTTTGTGCATAA 178554
                                                                             
  scaffold165|s       5324 TGAACTAGACATGGCCGACACCCAACACAGACTCTTTAGTTTGTGCATAA 5373

  scaffold165|s     178555 AGAGACATGGGTTAAAAAATTTTCCTTCAAAGGTTTTTTCCCCCTCTTTT 178604
                                                                             
  scaffold165|s       5374 AGAGACATGGGTTAAAAAATTTTCCTTCAAAGGTTTTTTCCCCCTCTTTT 5423

  scaffold165|s     178605 TCTCACCTCATACTCCATTCGTGGGGGCGAGTGACATAGGCCAAGAACCT 178654
                                                                             
  scaffold165|s       5424 TCTCACCTCATACTCCATTCGTGGGGGCGAGTGACATAGGCCAAGAACCT 5473

  scaffold165|s     178655 ACCTCAATTAGTACCCTCATTGGTACCCTTATTAGTACCAATATGGACTA 178704
                                                                             
  scaffold165|s       5474 ACCTCAATTAGTACCCTCATTGGTACCCTTATTAGTACCAATATGGACTA 5523

  scaffold165|s     178705 ATTCGAAAATACCCAGATAGGGATTAGTTTTGAACAAAGGAACAAAGATC 178754
                                                                             
  scaffold165|s       5524 ATTCGAAAATACCCAGATAGGGATTAGTTTTGAACAAAGGAACAAAGATC 5573

  scaffold165|s     178755 CACATCTTTGGATCTTCAGAGCAGCACTGCCCAAAGATCCATATCTTTGG 178804
                                                                             
  scaffold165|s       5574 CACATCTTTGGATCTTCAGAGCAGCACTGCCCAAAGATCCATATCTTTGG 5623

  scaffold165|s     178805 ATGGCACTGCCCCCTGTCAGAACGCCCTCAAAGAGAAGGGTAGAAACATA 178854
                                                                             
  scaffold165|s       5624 ATGGCACTGCCCCCTGTCAGAACGCCCTCAAAGAGAAGGGTAGAAACATA 5673

  scaffold165|s     178855 CCAGATTGGTGTAGAAACCTACACAAAATCACATTGTTTCGCTTTTAGGA 178904
                                                                             
  scaffold165|s       5674 CCAGATTGGTGTAGAAACCTACACAAAATCACATTGTTTCGCTTTTAGGA 5723

  scaffold165|s     178905 TGAAAGGGATTGCATTGCCCTTCCATCCACATTTGTTAATTGTAATTCAT 178954
                                                                             
  scaffold165|s       5724 TGAAAGGGATTGCATTGCCCTTCCATCCACATTTGTTAATTGTAATTCAT 5773

  scaffold165|s     178955 AAACAATAAGCTCACAATTTACTTTCATCAACAAATCTATATCACCTTTA 179004
                                                                             
  scaffold165|s       5774 AAACAATAAGCTCACAATTTACTTTCATCAACAAATCTATATCACCTTTA 5823

  scaffold165|s     179005 TCTACATAATAGGTATTTAGTATTTTTTATCTCCAAACGGCTTAGGTCA 179053
                                                                            
  scaffold165|s       5824 TCTACATAATAGGTATTTAGTATTTTTTATCTCCAAACGGCTTAGGTCA 5872

Matrix = 20p41g.matrix
Kimura (with divCpGMod) = 0.00
Transitions / transversions = 1.00 (0/0)
Gap_init rate = 0.00 (0 / 5348), avg. gap size = 0.0 (0 / 0)


316 26.63 9.04 6.63 scaffold165|size275773 183607 183783 (91456) scaffold57|size959080_(dbseq-nr_623)_[153127,159601]#LTR/Gypsy 6050 6230 (245) m_b2280s001i19 42115

  scaffold165|s     183607 TGGCGATGTGTGACATACGCAAAGAATCTGCCTTATTTAGTGCCCCTAGG 183656
                              v ii v        v  v       v     -   v  i     i  
  scaffold57|si       6050 TGGGGGCGAGTGACATAGGCCAAGAATCAGCCTT-TTTTGTACCCCTGGG 6098

  scaffold165|s     183657 TACTAAAAATTAAA-AGAATA------------TTTTG---CCTAACATA 183690
                              -    vi    -   ii ------------     ---   iivi  
  scaffold57|si       6099 TAC-AAAACCTAAATAGAGCATGAATCAGCCTTTTTTGTACCCTGGGGTA 6147

  scaffold165|s     183691 AAAAGGTAAAATACAAAGTGGCAAGGACTCCCCAGTACAAGGGCGCCATT 183740
                           v   iviv    iv ivi vviv     -   v    vi  i i-   i-
  scaffold57|si       6148 CAAAACCTAAATGGAGCATTCTCAGGAC-CCCAAGTAGGAGAGT-CCAC- 6194

  scaffold165|s     183741 GCTCCTGATCCAAGAGGCATGGACTCCCCAAGACAGAAGTCCA 183783
                           -    i  i------                v ii     i  
  scaffold57|si       6195 -CTCCCGAC------GGCATGGACTCCCCAACATGGAAGTTCA 6230

Matrix = 20p41g.matrix
Kimura (with divCpGMod) = 30.89
Transitions / transversions = 1.32 (25/19)
Gap_init rate = 0.09 (15 / 176), avg. gap size = 1.87 (28 / 15)


723 11.61 0.00 1.79 scaffold165|size275773 183628 183741 (91498) C rnd-4_family-406#Unknown (2) 112 1 m_b2280s001i20 42116

  scaffold165|s     183628 AAGAATCTGCCTTATTTAGTGCCCCTAGGTACTAAAAATTAAAAGAATAT 183677
                                  i            i                  --   i   vi
C rnd-4_family-        112 AAGAATCCGCCTTATTTAGTACCCCTAGGTACTAAAAAT--AAAAAATCC 65

  scaffold165|s     183678 TTTGCCTAACATAAAAAGGTAAAATACAAAGTGGCAAGGACTCCCCAGTA 183727
                              i     v   i           v v   ?                v 
C rnd-4_family-         64 TTTACCTAAAATAGAAAGGTAAAATCCCAAGNGGCAAGGACTCCCCAGGA 15

  scaffold165|s     183728 CAAGGGCGCCATTG 183741
                           v      v      
C rnd-4_family-         14 AAAGGGCTCCATTG 1

Matrix = 20p41g.matrix
Kimura (with divCpGMod) = 11.79
Transitions / transversions = 0.86 (6/7)
Gap_init rate = 0.02 (2 / 113), avg. gap size = 1.00 (2 / 2)


316 26.63 9.04 6.63 scaffold165|size275773 183607 183783 (91456) scaffold57|size959080_(dbseq-nr_623)_[153127,159601]#LTR/Gypsy 6050 6230 (245) m_b2280s001i19 42115

  scaffold165|s     183607 TGGCGATGTGTGACATACGCAAAGAATCTGCCTTATTTAGTGCCCCTAGG 183656
                              v ii v        v  v       v     -   v  i     i  
  scaffold57|si       6050 TGGGGGCGAGTGACATAGGCCAAGAATCAGCCTT-TTTTGTACCCCTGGG 6098

  scaffold165|s     183657 TACTAAAAATTAAA-AGAATA------------TTTTG---CCTAACATA 183690
                              -    vi    -   ii ------------     ---   iivi  
  scaffold57|si       6099 TAC-AAAACCTAAATAGAGCATGAATCAGCCTTTTTTGTACCCTGGGGTA 6147

  scaffold165|s     183691 AAAAGGTAAAATACAAAGTGGCAAGGACTCCCCAGTACAAGGGCGCCATT 183740
                           v   iviv    iv ivi vviv     -   v    vi  i i-   i-
  scaffold57|si       6148 CAAAACCTAAATGGAGCATTCTCAGGAC-CCCAAGTAGGAGAGT-CCAC- 6194

  scaffold165|s     183741 GCTCCTGATCCAAGAGGCATGGACTCCCCAAGACAGAAGTCCA 183783
                           -    i  i------                v ii     i  
  scaffold57|si       6195 -CTCCCGAC------GGCATGGACTCCCCAACATGGAAGTTCA 6230

Matrix = 20p41g.matrix
Kimura (with divCpGMod) = 30.89
Transitions / transversions = 1.32 (25/19)
Gap_init rate = 0.09 (15 / 176), avg. gap size = 1.87 (28 / 15)


285 22.03 0.00 15.19 scaffold165|size275773 183744 183834 (91405) rnd-1_family-928#Unknown 5 83 (4) m_b2280s001i21 42117

  scaffold165|s     183744 CCTGATCCAAGAGGCATGGACTCCCCAAGACAGAAGTCCATAGTTCTACT 183793
                               i     i    vv          vv    i      iv ii  ---
  rnd-1_family-          5 CCTGGTCCAAAAGGCTAGGACTCCCCACCACAGGAGTCCACTGCCCT--- 51

  scaffold165|s     183794 CCCAGAGGCATGGACTCCCCAACACAGAAGTCCATAGCCCC 183834
                           ---------    i    vv     vii             
  rnd-1_family-         52 ---------ATGGGCTCCGGAACACCAGAGTCCATAGCCCC 83

Matrix = 20p41g.matrix
Kimura (with divCpGMod) = 25.62
Transitions / transversions = 1.12 (9/8)
Gap_init rate = 0.13 (12 / 90), avg. gap size = 1.00 (12 / 12)


1045 17.78 8.68 4.33 scaffold165|size275773 183766 184053 (91186) scaffold106|size273814_(dbseq-nr_642)_[52563,59017]#LTR/Gypsy 6156 6455 (0) m_b2280s001i22 42118

  scaffold165|s     183766 CCCCAAGACAGAAGTCCATAGTTCTACTCCCAGAGGCATGGACTCCCCAA 183815
                                  -i  i  -----   i vv      iv                
  scaffold106|s       6156 CCCCAAG-TAGGAG-----AGTCCACCTCCCAACGGCATGGACTCCCCAA 6199

  scaffold165|s     183816 CACAGAAGTCCATAGCCCCAAGCAAGGGAACACGCTT------------- 183852
                             ii     i  v i      ii   i  i   v   -------------
  scaffold106|s       6200 CATGGAAGTTCAGAACCCCAAATAAGAGAGCACTCTTTTGGAAGATCTGA 6249

  scaffold165|s     183853 --------GAGAAGGGTATAAACCTACCAACATTGTGTAGAA-CCTACAC 183893
                           --------v      v    i  v     -i           -i      
  scaffold106|s       6250 ACATCTTTCAGAAGGCTATAGACATACCA-TATTGTGTAGAAGTCTACAC 6298

  scaffold165|s     183894 AATGTTCATTTTAAATGAAATGGA-TGGAATAACAGTTCCACTGACCCTA 183942
                                  i   -iv  vivv    -    i i-           -  i v
  scaffold106|s       6299 AATGTTCGTTT-GCATCGTTTGGACTGGAGTG-CAGTTCCACTG-CCTTT 6345

  scaffold165|s     183943 CCATCCTCACAATTGTACCAAAAT-AAGCTCATAAAAATAATTCTTTGAC 183991
                                            -      -            vi       i   
  scaffold106|s       6346 CCATCCTCACAATTGTA-CAAAATAAAGCTCATAAAATCAATTCTTCGAC 6394

  scaffold165|s     183992 CCCTGCCAAAACTACCAATAAAAATCCCGCTTAATATTTTTTGCCACGAA 184041
                           v    i i        --  v  v ii   v i         i v     
  scaffold106|s       6395 ACCTGTCGAAACTACC--TATAATTTTCGCGTGATATTTTTTACGACGAA 6442

  scaffold165|s     184042 -CAGCTCAGGTCA 184053
                           - i          
  scaffold106|s       6443 TCGGCTCAGGTCA 6455

Matrix = 20p41g.matrix
Kimura (with divCpGMod) = 18.41
Transitions / transversions = 1.58 (30/19)
Gap_init rate = 0.07 (19 / 287), avg. gap size = 2.00 (38 / 19)


412 24.61 3.68 1.44 scaffold165|size275773 187948 188083 (87156) C rnd-5_family-505#Unknown (0) 1861 1723 m_b2280s001i23 42119

  scaffold165|s     187948 TGACCCTGGTAATGACTTTTTATGCGTGGAT-TGC-TCAACATAATTTTG 187995
                            i    i   --iv i     v    vv  i-   -  iv i        
C rnd-5_family-       1861 TAACCCCGGT--CCATTTTTTTTGCGGTGACATGCGTCGCCGTAATTTTG 1814

  scaffold165|s     187996 AAA--GGAGAAAAAGCCTACGAGGTGCCCA-GATTGGTGGACCAAGTGGC 188042
                              -- i i    ?  i i     v i   -i  i viv ?  i   ??i
C rnd-5_family-       1813 AAANTGAAAAAAANGCTTGCGAGGGGTCCACAATCGTCCGNCCGAGTNNT 1764

  scaffold165|s     188043 CAGATCTCAAGAACAGAACCAATATCAATGGTGTGTAACAA 188083
                              ?iv  i  v?   i v i   i       ??       
C rnd-5_family-       1763 CAGNCGTCGAGTNCAGGAGCGATACCAATGGTNNGTAACAA 1723

Matrix = 20p41g.matrix
Kimura (with divCpGMod) = 24.24
Transitions / transversions = 2.00 (22/11)
Gap_init rate = 0.04 (6 / 135), avg. gap size = 1.17 (7 / 6)

531 23.91 3.76 5.74 scaffold165|size275773 187979 188191 (87048) C rnd-1_family-463#Unknown (31) 443 235 m_b2280s001i24 42119

  scaffold165|s     187979 TGCTCAACATAATTTTGAAA--GGAGAAAAAGCCTACGAGG-TGCCCAGA 188025
                                 v i           -- i i       i       -    ?vi 
C rnd-1_family-        443 TGCTCACCGTAATTTTGAAATCGAAAAAAAAGCTTACGAGGGTGCCNCAA 394

  scaffold165|s     188026 TTGGTGGACCAAGTGGCCAGATCTCAAGAACAGAACCAATATCAATGGTG 188075
                            i viv i        i    iv  i  vv     v     i        
C rnd-1_family-        393 TCGTCCGGCCAAGTGGTCAGACGTCGAGTTCAGAAGCAATACCAATGGTG 344

  scaffold165|s     188076 TGTAACAAATATCAAAAGTCCACTTCGAAATATCCA--AGTGTCTTCTGG 188123
                           v     -     ------ i i  ?i      viv -- v  viii    
C rnd-1_family-        343 GGTAAC-AATAT------TTCGCTNTGAAATAGTGATTATTGATCCCTGG 301

  scaffold165|s     188124 GGAGGACCCCCAATAATGGGCAC---TGAAATGGACCCAAATCGAGCTAT 188170
                           v  ?v-       v  ----   ---i vvv v i  v   vv?v     
C rnd-1_family-        300 CGANC-CCCCCAAAAA----CACCTTCGTTTTTGGCCAAAAAANCGCTAT 256

  scaffold165|s     188171 TTCATGTAATTTTTGGTGTTA 188191
                                   v ?v     v   
C rnd-1_family-        255 TTCATGTATTNGTTGGTCTTA 235

Matrix = 20p41g.matrix
Kimura (with divCpGMod) = 25.67
Transitions / transversions = 0.78 (21/27)
Gap_init rate = 0.08 (16 / 212), avg. gap size = 1.25 (20 / 16)


306 18.74 3.66 2.41 scaffold165|size275773 188334 188415 (86824) rnd-1_family-436#Unknown 315 397 (181) m_b2280s001i26 42120

  scaffold165|s     188334 TTCCTCTTCTTTGATGGCGATG-TTTGATTCCC-ATGG-AATCTGGTTTG 188380
                                   i       v?    -    i  v i-    -i       -- 
  rnd-1_family-        315 TTCCTCTTTTTTGATGCNGATGCTTTGGTTGCTGATGGCGATCTGGT--G 362

  scaffold165|s     188381 CCACGTAGGACTGCAAGGTCTTGAATTTGATGGAA 188415
                             vi?    v i vv     ii i           
  rnd-1_family-        363 CCTTNTAGGTCCGATAGGTCCCGGATTTGATGGAA 397

Matrix = 20p41g.matrix
Kimura (with divCpGMod) = 17.80
Transitions / transversions = 1.50 (9/6)
Gap_init rate = 0.06 (5 / 81), avg. gap size = 1.00 (5 / 5)


286 22.90 5.10 1.98 scaffold165|size275773 188330 188427 (86812) C rnd-5_family-505#Unknown (418) 1443 1343 m_b2280s001i25 42121

  scaffold165|s     188330 TGCTTTCCTCTTCTTTGATGGC--GATG-TTTGATTCCC-ATGG-AATCT 188374
                              i           v    i --    -    ii v  -    -i    
C rnd-5_family-       1443 TGCCTTCCTCTTCTTAGATGACCTGATGCTTTGGCTGCCGATGGCGATCT 1394

  scaffold165|s     188375 GGTTTGCCACGTAGGACTGCAAGGTCTTGAATTTGATGGAATCATTCCAG 188424
                            --  v  vi?    v v vv i   i  i           v ii  v i
C rnd-5_family-       1393 G--TTCCCTTNTAGGTCGGATAAGTCCTGGATTTGATGGAAACGCTCAAA 1346

  scaffold165|s     188425 GCA 188427
                              
C rnd-5_family-       1345 GCA 1343

Matrix = 20p41g.matrix
Kimura (with divCpGMod) = 25.19
Transitions / transversions = 1.20 (12/10)
Gap_init rate = 0.06 (6 / 97), avg. gap size = 1.17 (7 / 6)


666 21.64 3.11 4.19 scaffold165|size275773 188464 188656 (86583) C rnd-5_family-1048#Unknown (6) 191 1 m_b2280s001i27 42122

  scaffold165|s     188464 AAGGAATTTATCACTGTCTACTTTCATTCATTATTTTCAGATTCCATCTT 188513
                                   i      v     vviv  v   ------v     ivvi i 
C rnd-5_family-        191 AAGGAATTCATCACTCTCTACAGCAATGCAT------AAGATTTGTCCCT 148

  scaffold165|s     188514 GTTATCAATACTGTCATCAATCATTTCTACAACAACAGTCTTGCAAACTT 188563
                           v        vi   vi   i           v  i          i v v
C rnd-5_family-        147 TTTATCAATTTTGTAGTCAGTCATTTCTACACCAGCAGTCTTGCAGAATG 98

  scaffold165|s     188564 GT----CGAGCCTACTATTCCCCAATATTTTGCTCGAGCACCAACAAATC 188609
                             ----  i v--        v v   v       v ii          ?
C rnd-5_family-         97 GTGATTCGGGG--ACTATTCCACTATAGTTTGCTCTAATACCAACAAATN 50

  scaffold165|s     188610 CATGCATTATGACTCTAATGGGTAATGAGTC-AACATG-TTATTTTTCT 188656
                               iv   i ? i     i         i -  v   - i        
C rnd-5_family-         49 CATGTCTTACGNCCCTAATAGGTAATGAGCCAAAAATGCTCATTTTTCT 1

Matrix = 20p41g.matrix
Kimura (with divCpGMod) = 25.26
Transitions / transversions = 0.90 (19/21)
Gap_init rate = 0.06 (11 / 192), avg. gap size = 1.27 (14 / 11)


3134 26.01 1.51 0.25 scaffold165|size275773 188669 189462 (85777) scaffold133|size826974_(dbseq-nr_519)_[800995,807399]#LTR/Gypsy 4161 4964 (1441) m_b2280s001i28 42123

  scaffold165|s     188669 TGTTGTTTATGACATT-----CATGTCTACTACATAGATTCCTAGTGTTA 188713
                                  i   v    -----  vv i       i iv   i    ii v
  scaffold133|s       4161 TGTTGTTCATGTCATTACAATCAATTTTACTACACAATTTCTTAGTACTC 4210

  scaffold165|s     188714 CCCAACCCATCATCTTAGGATCTACCTGAATCATTGCTGTCACT---GTC 188760
                                          i     vvii         ii        ---  i
  scaffold133|s       4211 CCCAACCCATCATCTCAGGATGAGTCTGAATCATCACTGTCACTCATGTT 4260

  scaffold165|s     188761 GTAACGCTTACCCTTCTTCTTGTTGGTAGCGTTTTTCATTTTTGTGTTGG 188810
                             i i      v          i  i     iv         iv      
  scaffold133|s       4261 GTGATGCTTACGCTTCTTCTTGCTGATAGCGCGTTTCATTTTCTTGTTGG 4310

  scaffold165|s     188811 ACTTTTCTAGTTTGTCAATTTTAGTGGATAGTTGCACATAGCTACTTCCT 188860
                           i   vviv        i       i      i   i              
  scaffold133|s       4311 GCTTGGTAAGTTTGTCGATTTTAGCGGATAGCTGCGCATAGCTACTTCCT 4360

  scaffold165|s     188861 CGTCAAACAGGT-TCTTTGGTCTACAAGAGGGTCCGTGGAATTTCTTCTC 188909
                            v  i i     -   i v   i  i     v   i vvii   i  ii 
  scaffold133|s       4361 CCTCGAGCAGGTCTCTCTTGTCCACGAGAGGCTCCATTTGGTTTTTTTCC 4410

  scaffold165|s     188910 ATTGAAGGTCTTCTTTGGGTTTCTGTTGGACTTGTGCTTCCGGTAATCCG 188959
                           v      v vvv   i   v i ii     i ii i       i      
  scaffold133|s       4411 CTTGAAGCTAGGCTTCGGGGTCCCATTGGATTCATACTTCCGGCAATCCG 4460

  scaffold165|s     188960 GAGTATTGTGGGTTGTGTGTGCACCCCCATGCTTTTTCCAAAGCGTTACA 189009
                               i        v  i     i           i  v  i  v v-   
  scaffold133|s       4461 GAGTGTTGTGGGTGGTATGTGCGCCCCCATGCTTCTTACAGAGAGA-ACA 4509

  scaffold165|s     189010 ATGGTTCTCCCAAAAAAGTTTATTGGGAATGCTTTCATCAATGGAGACCA 189059
                           i iv     ivvivi v    v  v     v vv   ii  vi       
  scaffold133|s       4510 GTACTTCTCTGTGCGACGTTTCTTTGGAATCCGGTCACTAAAAGAGACCA 4559

  scaffold165|s     189060 TCTTCCTCTTTGAGAAGTTGCTAGACTTGGCATTTTTCTTATGTCGGTCT 189109
                                i    v vvi   i i          vviv  i  iv   vv   
  scaffold133|s       4560 TCTTCTTCTTAGTCGAGTCGTTAGACTTGGCTGCATTTTTGGGTCCTTCT 4609

  scaffold165|s     189110 CCCGCCTTATCAGTGAGGAAGGCTCTTTTGAAGTGTTCAAGGGCTTCCAG 189159
                             vi    v  i   i  v    ii i i  v i i      i    v  
  scaffold133|s       4610 CCAACCTTCTCGGTGGGGTAGGCCTTCTCGATGCGCTCAAGGACTTCAAG 4659

  scaffold165|s     189160 TAGCTCCCTGATGCTCTGAGGTACCATCGCTCTGGTGAGTTCATCTTG-T 189208
                           v  i       ii  i  v       vv    iiv    i    v   - 
  scaffold133|s       4660 GAGTTCCCTGACACTTTGTGGTACCAAAGCTCCACTGAGCTCATATTGGT 4709

  scaffold165|s     189209 CCTGCTAGCTCCGAGGAACTATCCTACGGATATGGCTTGCCCATCTGGGA 189258
                                i  i   v      i     iv    i         v vii  v 
  scaffold133|s       4710 CCTGCCAGTTCCTAGGAACCATCCTGAGGATGTGGCTTGCCAAGTCGGCA 4759

  scaffold165|s     189259 TCGTCAAAGGGTCCTACCACTCTCAT-AACTTTTCAGCCTTTGAAGAGTA 189307
                             i        i  vvvi   i ii -i     v       i        
  scaffold133|s       4760 TCATCAAAGGGCCCGCATACTTTTGTCGACTTTGCAGCCTTCGAAGAGTA 4809

  scaffold165|s     189308 GCACAGGCATGGTAGGAGGATCCA-ATACCCATTAAGGCATAGGACTCTA 189356
                           iv       i  i i   v-    -      i        iv   ii  v
  scaffold133|s       4810 AAACAGGCACGGCAAGAGT-TCCACATACCCGTTAAGGCACTGGATCCTC 4858

  scaffold165|s     189357 AGCACAAAATCCGGTATGTGTGCTCTGTGAGGTTTCTTCAGCCCATAGCT 189406
                           v       i   vvv   v  i i    v                 v   
  scaffold133|s       4859 TGCACAAAGTCCCTGATGGGTACCCTGTTAGGTTTCTTCAGCCCATTGCT 4908

  scaffold165|s     189407 GACGTAGAATCTGAGCTTTTCTGTCACATCACAACGGAATATGGTCTGCA 189456
                             i      i  vvvi vi    iii     vvv v   v ii       
  scaffold133|s       4909 GATGTAGAACCTTTCTTGCTCTGCTGCATCAGTCCTGAAGACAGTCTGCA 4958

  scaffold165|s     189457 GGTTCA 189462
                              v  
  scaffold133|s       4959 GGTGCA 4964

Matrix = 20p41g.matrix
Kimura (with divCpGMod) = 29.04
Transitions / transversions = 1.31 (117/89)
Gap_init rate = 0.01 (8 / 793), avg. gap size = 1.75 (14 / 8)


1288 16.83 1.20 4.56 scaffold165|size275773 190192 190440 (84799) C genome_5_586#DNA (0) 241 1 m_b2280s001i29 42124

  scaffold165|s     190192 CCGTAAATCTCCGTTCATAAGATCCCATGGATTATAAGACACACCCTAGT 190241
                                      v       i vv   ii          vi        v 
C genome_5_586#        241 CCGTAAATCTCGGTTCATAGGTGCCCGCGGATTATAAGTTACACCCTACT 192

  scaffold165|s     190242 TTTGAACTTCATGTACTTCGAAAAGTAAGCATTTCTGAACTAAACGGATA 190291
                           v  v    v i i  i        v     iv     i            
C genome_5_586#        191 GTTTAACTGCGTATATTTCGAAAACTAAGCGATTCTGGACTAAACGGATA 142

  scaffold165|s     190292 A-ATA-TACAGAAAGCTTACCGTCTTTTGAAGATTTTG-TGTGTCATATG 190338
                            - i - v             v    i    vi     -       i i 
C genome_5_586#        141 AGACATTCCAGAAAGCTTACCTTCTTCTGAACGTTTTGATGTGTCACACG 92

  scaffold165|s     190339 ATAGGCAGAAGTTTGTCCTATCAAAAGTTATTGTGATATCTAATTATCGT 190388
                                  i           i          v  ii -----------  i
C genome_5_586#         91 ATAGGCAAAAGTTTGTCCTGTCAAAAGTTAGTGCAA-----------CGC 53

  scaffold165|s     190389 CTCAAATGGTATCTTTTGACATTTTCAGGCACTTATGAACTGAGATTTAC 190438
                           vvi                     i v          i  i         
C genome_5_586#         52 GGTAAATGGTATCTTTTGACATTTCCTGGCACTTATGGACCGAGATTTAC 3

  scaffold165|s     190439 GG 190440
                             
C genome_5_586#          2 GG 1

Matrix = 20p41g.matrix
Kimura (with divCpGMod) = 15.27
Transitions / transversions = 1.35 (23/17)
Gap_init rate = 0.06 (14 / 248), avg. gap size = 1.00 (14 / 14)


258 16.98 0.00 0.00 scaffold165|size275773 191338 191390 (83849) C rnd-5_family-372#Unknown (2438) 351 299 m_b2280s001i30 42125

  scaffold165|s     191338 CATGATGGCAGTGTCATTTTGTATCTTGGACTTGCCAATATTGATACTGG 191387
                              iv        i  v v  v  v    ?         ?  i       
C rnd-5_family-        351 CATATTGGCAGTGCCAGTATGAATATTGGNCTTGCCAATNTTAATACTGG 302

  scaffold165|s     191388 TTG 191390
                           v  
C rnd-5_family-        301 ATG 299

Matrix = 20p41g.matrix
Kimura (with divCpGMod) = 20.12
Transitions / transversions = 0.50 (3/6)
Gap_init rate = 0.00 (0 / 52), avg. gap size = 0.0 (0 / 0)


552 23.14 0.83 0.00 scaffold165|size275773 192080 192200 (83039) C genome_5_11572#DNA (0) 439 318 m_b2280s001i31 42126

  scaffold165|s     192080 CCATATAAACTGGATTATAAGAACCAGAGAAGGC-TGGTCATCTTAGAAA 192128
                             i  v v       i          vvi  v i-ii     i  vi   
C genome_5_1157        439 CCGTAAATACTGGATCATAAGAACCACCAAATGTACAGTCATTTTTAAAA 390

  scaffold165|s     192129 GATACATGGTGTAGTTCTTATAATCTGGGTCAAGTTAGTCTCACTCCTAC 192178
                                  vi   i           viii              v    ii 
C genome_5_1157        389 GATACATTATGTGGTTCTTATAATACAAGTCAAGTTAGTCTCCCTCCCGC 340

  scaffold165|s     192179 AATGAAAAAATGAATATATATT 192200
                           i          i   i   v  
C genome_5_1157        339 GATGAAAAAATAAATGTATCTT 318

Matrix = 20p41g.matrix
Kimura (with divCpGMod) = 24.83
Transitions / transversions = 1.80 (18/10)
Gap_init rate = 0.01 (1 / 120), avg. gap size = 1.00 (1 / 1)


1226 14.40 6.22 1.27 scaffold165|size275773 192191 192415 (82824) rnd-1_family-650#Unknown 183 418 (7) m_b2280s001i32 42127

  scaffold165|s     192191 AATATATATTGTATATGTTAGTACCAATTTATATACTAAGCCAT-ATAAA 192239
                              v     --- v           v                  -   v 
  rnd-1_family-        183 AATTTATAT---AGATGTTAGTACCCATTTATATACTAAGCCATTATATA 229

  scaffold165|s     192240 TACTGATGTGCCCTTATACATATTGGT----------GCATAATGCTGCC 192279
                           ?    iii       i      i    ----------       vi    
  rnd-1_family-        230 NACTGGCATGCCCTTGTACATACTGGTATGCCATTATGCATAATTTTGCC 279

  scaffold165|s     192280 CTATCTCAGTGTCATACAACATGGCAAGTTATGTAT-ATGGACATGTCAG 192328
                             i i i       i v                   -    i    i   
  rnd-1_family-        280 CTGTTTTAGTGTCACAAAACATGGCAAGTTATGTATGATGGGCATGCCAG 329

  scaffold165|s     192329 TATATTTATTCATGCTGGTATACCGTTATGCATGTCCTGCGAGACCAAAA 192378
                                   i    i       i  i          ii  i  v  i    
  rnd-1_family-        330 TATATTTACTCATACTGGTATGCCATTATGCATGTTTTGTGACACTAAAA 379

  scaffold165|s     192379 CAGGGCAAAATTA--TGAATATTGACATGCCAGTATGTA 192415
                                        --  v   v?ii        v     
  rnd-1_family-        380 CAGGGCAAAATTATGTGCATAANAGCATGCCAGGATGTA 418

Matrix = 20p41g.matrix
Kimura (with divCpGMod) = 16.46
Transitions / transversions = 2.20 (22/10)
Gap_init rate = 0.03 (7 / 224), avg. gap size = 2.43 (17 / 7)


576 23.49 5.34 9.05 scaffold165|size275773 192236 192441 (82798) C rnd-1_family-650#Unknown (7) 418 220 m_b2280s001i33 42128

  scaffold165|s     192236 TAAATACTGATGTGCCCTTATACATATTGGTGCATAATGCTGCCCTATCT 192285
                             v  v   iii   i?    i  --------      vi      i i 
C rnd-1_family-        418 TACATCCTGGCATGCTNTTATGCA--------CATAATTTTGCCCTGTTT 377

  scaffold165|s     192286 CAGTGTCATACAACATGGCAAGTTATGTATATGGACATGTCAGTATATTT 192335
                           i       i v      -  -------  -    -   ii      ivv 
C rnd-1_family-        376 TAGTGTCACAAAACATG-CA-------TA-ATGG-CATACCAGTATGAGT 337

  scaffold165|s     192336 ATTCATGCTGGTATACC-GTTATGCAT----------GTCCTGCGAGACC 192374
                            vvi  i    i  i  -i i  i   ----------  ii  i  v  i
C rnd-1_family-        336 AAATATACTGGCATGCCCATCATACATAACTTGCCATGTTTTGTGACACT 287

  scaffold165|s     192375 AAAACAGGGCAAAATTATGAATATTGACATGCCAGTATGTATATGGGCGT 192424
                                              v   v  i   i          i v    i 
C rnd-1_family-        286 AAAACAGGGCAAAATTATGCATAATGGCATACCAGTATGTACAAGGGCAT 237

  scaffold165|s     192425 GTCACTATATATGTTGG 192441
                            i  v ?     iv   
C rnd-1_family-        236 GCCAGTNTATATAATGG 220

Matrix = 20p41g.matrix
Kimura (with divCpGMod) = 29.44
Transitions / transversions = 2.14 (30/14)
Gap_init rate = 0.10 (20 / 205), avg. gap size = 1.45 (29 / 20)


845 11.11 28.07 0.00 scaffold165|size275773 192436 192606 (82633) genome_3_16765#DNA 1 219 (61) m_b2280s001i34 42129

  scaffold165|s     192436 TGTTGGACCC-AGTGGGACACCGTCCCAGTTGTAGAACTGGG-------- 192476
                                     - v    i    v        v          --------
  genome_3_1676          1 TGTTGGACCCCATTGGGGCACCTTCCCAGTTCTAGAACTGGGACCAAGTT 50

  scaffold165|s     192477 --TGTCCATTTCTAGAGCTGGATGATTTT--------------------- 192503
                           --i     v       i            ---------------------
  genome_3_1676         51 TGCGTCCAGTTCTAGAACTGGATGATTTTCTCCCCATTGGGGCACTGTGC 100

  scaffold165|s     192504 -TGATTGGGGCATCCAGTTCCAGAACTCGGTGACACATTTTGCCTAACCT 192552
                           -           i              v     i v           i i
  genome_3_1676        101 CTGATTGGGGCACCCAGTTCCAGAACTGGGTGATAAATTTTGCCTAATCC 150

  scaffold165|s     192553 TA--------CCTAATACTCAATGCACGGTGCCCCAATGGAGAGAAAATT 192594
                             --------     i   v      ii            i         
  genome_3_1676        151 TAACACTAAGCCTAACACTAAATGCATAGTGCCCCAATGGGGAGAAAATT 200

  scaffold165|s     192595 GTCT-------GAACTGGA 192606
                              i-------        
  genome_3_1676        201 GTCCAGTTCTAGAACTGGA 219

Matrix = 20p41g.matrix
Kimura (with divCpGMod) = 11.50
Transitions / transversions = 1.71 (12/7)
Gap_init rate = 0.04 (6 / 170), avg. gap size = 8.00 (48 / 6)


290 8.51 2.13 0.00 scaffold165|size275773 192623 192669 (82570) C rnd-1_family-650#Unknown (190) 235 188 m_b2280s001i35 42130

  scaffold165|s     192623 CCAACATATATAATGGCTTAGTATA-AAATTGGTACAAACATCTATAT 192669
                              ii?                   -    v     v           
C rnd-1_family-        235 CCAGTNTATATAATGGCTTAGTATATAAATGGGTACTAACATCTATAT 188

Matrix = 20p41g.matrix
Kimura (with divCpGMod) = 9.26
Transitions / transversions = 1.00 (2/2)
Gap_init rate = 0.02 (1 / 46), avg. gap size = 1.00 (1 / 1)


1164 23.66 2.14 0.70 scaffold165|size275773 193107 193387 (81852) C genome_5_11572#DNA (154) 285 1 m_b2280s001i36 42126

  scaffold165|s     193107 CTATGTATCCCC-CAACCATTGATTACCTGTGATATCCATCCATTCATCA 193155
                                  i  ii-           iii i        vi     iv i  
C genome_5_1157        285 CTATGTACCCTTTCAACCATTGATCGTCCGTGATATCGGTCCATCAACCA 236

  scaffold165|s     193156 TGTGTGCAAGATGTCAGTGCCTTCCGACAACACCTGACTTTTCTCATTGA 193205
                             v i       vvii    i           i v  v       ivii 
C genome_5_1157        235 TGGGCGCAAGATTGTGGTGCTTTCCGACAACATCGGAGTTTTCTCGACAA 186

  scaffold165|s     193206 CTACAAGGAGTTATGGAGACCCATGCACATTGGTGTGTTGCTCGCACCAA 193255
                             iv  vi           vv         v         i  vii i  
C genome_5_1157        185 CTGGAACAAGTTATGGAGAGACATGCACATGGGTGTGTTGTTCCTGCTAA 136

  scaffold165|s     193256 -AGAAATCTAAAAATGTAATGTTTAGAACCAACAGTGTGTTTTAATTGCC 193304
                           - ii        v i i          i iv    v    v       v 
C genome_5_1157        135 CAAGAATCTAAATACGCAATGTTTAGAGCTTACAGAGTGTGTTAATTGGC 86

  scaffold165|s     193305 CAAAACACATACATG--ACTCTAAAACTGGTATTTTTATTCAGGTGGTTC 193352
                                - vi  v   --    -    iv   vv     vi vv       
C genome_5_1157         85 CAAAA-AAGTAAATGTCACTC-AAAATGGGTCATTTTAGCCCCGTGGTTC 38

  scaffold165|s     193353 TTATAATCCAGTGGTTTTAATAATCCAG--TTTATGG 193387
                                 i  i      i v  i      --    i  
C genome_5_1157         37 TTATAACCCGGTGGTTCTTATGATCCAGTATTTACGG 1

Matrix = 20p41g.matrix
Kimura (with divCpGMod) = 25.39
Transitions / transversions = 1.36 (38/28)
Gap_init rate = 0.02 (6 / 280), avg. gap size = 1.33 (8 / 6)


235 16.36 1.92 6.00 scaffold165|size275773 193420 193471 (81768) C rnd-5_family-2086#Unknown (410) 635 586 m_b2280s001i37 42131

  scaffold165|s     193420 ATTCCATGTAGGTATAGGTATTACTAGCAGCCGTTGCAAGATTTTTT-GT 193468
                                i i  vv  i?---            i i             - i
C rnd-5_family-        635 ATTCCGTATATCTACN---ATTACTAGCAGCTGCTGCAAGATTTTTTAGC 589

  scaffold165|s     193469 AGC 193471
                              
C rnd-5_family-        588 AGC 586

Matrix = 20p41g.matrix
Kimura (with divCpGMod) = 16.84
Transitions / transversions = 3.00 (6/2)
Gap_init rate = 0.08 (4 / 51), avg. gap size = 1.00 (4 / 4)


289 7.50 2.50 0.00 scaffold165|size275773 193432 193471 (81768) rnd-1_family-135#Unknown 544 584 (435) m_b2280s001i38 42132

  scaffold165|s     193432 TATAGGTATTACTAGCAGCCGTTGCAAGATTTTTT-GTAGC 193471
                            i          ?        i             - i   
  rnd-1_family-        544 TGTAGGTATTACNAGCAGCCGCTGCAAGATTTTTTAGCAGC 584

Matrix = 20p41g.matrix
Kimura (with divCpGMod) = 8.35
Transitions / transversions = 1.00 (3/0)
Gap_init rate = 0.03 (1 / 39), avg. gap size = 1.00 (1 / 1)


1574 18.97 4.18 0.00 scaffold165|size275773 193439 193749 (81490) C rnd-1_family-26#Unknown (0) 324 1 m_b2280s001i39 42133

  scaffold165|s     193439 ATTACTAGCAGCCGTTGCAAGATTTTTTGTAGCGTGCCACACAGAATGCA 193488
                                         i                   v  i v          
C rnd-1_family-        324 ATTACTAGCAGCCGCTGCAAGATTTTTTGTAGCGAGCTAGACAGAATGCA 275

  scaffold165|s     193489 ATTCATCAAAACAGAGTGAGTCCAAGGTTTAAAAATAAAGTTGCTTGTTT 193538
                               i vi        vi    vv                 v      i 
C rnd-1_family-        274 ATTCGTAGAAACAGAGGAAGTCGTAGGTTTAAAAATAAAGTGGCTTGTCT 225

  scaffold165|s     193539 ACGCTCAGTAGAAAATGGGTGCGTGCGCCTCACGCAAAATAAAGTTGCTT 193588
                                i   v v       i           i   ivvviivivvi  i 
C rnd-1_family-        224 ACGCTTAGTTGTAAATGGGCGCGTGCGCCTCGCGCGCTTCGCGCGCGCCT 175

  scaffold165|s     193589 -------GTTTACACTTTTTGTTGAAACAAGATATAATTTTAAAGGTAAA 193631
                           ------- vvii i iiv  v      i                      
C rnd-1_family-        174 CGCACGCGAACGCGCCCATTTTTGAAATAAGATATAATTTTAAAGGTAAA 125

  scaffold165|s     193632 CAGAAATTAAAACATCATGACTACCAATGTATGTCCCCCCAAAAAATTAA 193681
                               i  i       v         v     i   vv   i         
C rnd-1_family-        124 CAGAGATCAAAACATGATGACTACCCATGTACGTCAACCCGAAAAATTAA 75

  scaffold165|s     193682 -----CACAGTTAAGTTCTCGTGAACATATTG-GTGAGGACCTGTTTTGG 193725
                           -----i    v       v v ? i v  i  - vi  v       v   
C rnd-1_family-         74 TTATTTACAGGTAAGTTCGCTTNAGCTTACTGTGGAAGTACCTGTTATGG 25

  scaffold165|s     193726 CAAAAAGTGAAAAAACTGTCTCAC 193749
                                                   
C rnd-1_family-         24 CAAAAAGTGAAAAAACTGTCTCAC 1

Matrix = 20p41g.matrix
Kimura (with divCpGMod) = 17.72
Transitions / transversions = 0.97 (29/30)
Gap_init rate = 0.01 (3 / 310), avg. gap size = 4.33 (13 / 3)


1082 13.74 5.00 4.05 scaffold165|size275773 193606 193750 (81489) rnd-2_family-88#Unknown 771 925 (84) m_b2280s001i40 42134

  scaffold165|s     193606 AAACAAGATATAATTTTAAAGGTAAACAGAAATTAAAACATCATGACTAC 193655
                              i                    ii  ? i  i       v        
  rnd-2_family-        771 AAATAAGATATAATTTTAAAGGTAGGCANAGATCAAAACATGATGACTAC 820

  scaffold165|s     193656 CAATGTATGTCCCCCCAAAAAATTAA-----CACAGTTAAGTTCTCGTGA 193700
                            v     i    vvv i      ?  -----i    v      vv i v 
  rnd-2_family-        821 CCATGTACGTCCAAGCGAAAAATNAATTATTTACAGGTAAGTTGACATCA 870

  scaffold165|s     193701 ACATATTGGTGAGGACCTGTTTTGGCAAAAAGTGAAAAAACTGTCTCACT 193750
                           i v vvi   i  v       ?                            
  rnd-2_family-        871 GCTTCACGGTAAGTACCTGTTNTGGCAAAAAGTGAAAAAACTGTCTCACT 920

  scaffold165|s     193750 ----- 193750
                           -----
  rnd-2_family-        921 GAAGA 925

Matrix = 20p41g.matrix
Kimura (with divCpGMod) = 13.94
Transitions / transversions = 0.92 (12/13)
Gap_init rate = 0.01 (1 / 144), avg. gap size = 10.00 (10 / 1)


116 1.74 0.00 2.50 scaffold165|size275773 193751 193873 (81366) (GGAGAA)n#Simple_repeat 1 120 (0) c_b2280s251i0 42135

  scaffold165|s     193751 GGAGAAGGAGAAGGAGAAGGAGAAGGAGAAGGAGAAGGAGAAGGAGAAGA 193800
                                                                            -
  (GGAGAA)n#Sim          1 GGAGAAGGAGAAGGAGAAGGAGAAGGAGAAGGAGAAGGAGAAGGAGAAG- 49

  scaffold165|s     193801 AGAAGAAGAAGAAGAAGAAGGAGAAGGAGAAGGAGAAGGAGAAGGAGAAG 193850
                           - -     i     i                                   
  (GGAGAA)n#Sim         50 -G-AGAAGGAGAAGGAGAAGGAGAAGGAGAAGGAGAAGGAGAAGGAGAAG 97

  scaffold165|s     193851 GAGAAGGAGAAGGAGAAGGAGAA 193873
                                                  
  (GGAGAA)n#Sim         98 GAGAAGGAGAAGGAGAAGGAGAA 120

Matrix = Unknown
Transitions / transversions = 1.00 (2/0)
Gap_init rate = 0.02 (3 / 122), avg. gap size = 1.00 (3 / 3)


1082 13.74 5.00 4.05 scaffold165|size275773 193874 193947 (81292) rnd-2_family-88#Unknown 926 991 (18) m_b2280s001i40 42134

  scaffold165|s     193874 AACGGGCTCAGTTTCCAATACAACTAAGACTTTG-AAAAATCTTGACAAC 193922
                             v                          i    -         ------
  rnd-2_family-        926 AAGGGGCTCAGTTTCCAATACAACTAAGATTTTGAAAAAATCTT------ 969

  scaffold165|s     193923 TAAGATTTTGAAAAATCTTGATTTG 193947
                           ---     vi               
  rnd-2_family-        970 ---GATTTGAAAAAATCTTGATTTG 991

Matrix = 20p41g.matrix
Kimura (with divCpGMod) = 13.94
Transitions / transversions = 1.00 (2/2)
Gap_init rate = 0.14 (10 / 73), avg. gap size = 1.00 (10 / 10)


4562 8.29 0.16 1.82 scaffold165|size275773 193953 194566 (80673) C genome_2_19542#DNA (0) 720 117 m_b2280s001i41 42136

  scaffold165|s     193953 CCGTATAACCCTCATTATAAGAACTAACACATTATAAGAACATCGCGCAG 194002
                                                       i                     
C genome_2_1954        720 CCGTATAACCCTCATTATAAGAACTAACGCATTATAAGAACATCGCGCAG 671

  scaffold165|s     194003 ATTCTTAGGAC-TTTGTGTTTTTAACCTATTAAAACACAAACTATTAATC 194051
                                i     -          -     i                     
C genome_2_1954        670 ATTCTCAGGACATTTGTGTTTT-AACCTGTTAAAACACAAACTATTAATC 622

  scaffold165|s     194052 GAATTATTTCTCCATTAGATTCTCCTAGTCAACAGCAATACACACATATG 194101
                           v            i           v    v                   
C genome_2_1954        621 TAATTATTTCTCCGTTAGATTCTCCAAGTCCACAGCAATACACACATATG 572

  scaffold165|s     194102 TGTAGCTCCCCATAACTCTATCTGGATGCAAAGTTACGGGGAATCCTGTG 194151
                              v       i      ii  i   i                  v    
C genome_2_1954        571 TGTTGCTCCCCGTAACTCCGTCCGGACGCAAAGTTACGGGGAATCATGTG 522

  scaffold165|s     194152 AAAACACACATGACACATCTATCACATCACAGGTGGGCGTACTATTTGTA 194201
                                              v          v                   
C genome_2_1954        521 AAAACACACATGACACATCAATCACATCACTGGTGGGCGTACTATTTGTA 472

  scaffold165|s     194202 CGTACAAAATATGTACAAATATCACGGCTCCGCAAAAACGATGGTGCTCC 194251
                                    v                          v           v 
C genome_2_1954        471 CGTACAAAAAATGTACAAATATCACGGCTCCGCAAACACGATGGTGCTAC 422

  scaffold165|s     194252 CTCTCCCCCCTCTCTCTCCTCCCGAACACCGCATTGTTTTTGTTGGCTTC 194301
                                         i            i          v    i      
C genome_2_1954        421 CTCTCCCCCCTCTCCCTCCTCCCGAACGCCGCATTGTTATTGTCGGCTTC 372

  scaffold165|s     194302 TTGCCAGACAACAATAGGCAGTCTTGTGCATTACATCCGTTTGTCTGTGG 194351
                                         ii   i         ii i          v    v 
C genome_2_1954        371 TTGCCAGACAACAACGGGCGGTCTTGTGCGCTGCATCCGTTTGGCTGTCG 322

  scaffold165|s     194352 CAACATTGTTGTGTTGCAACGCGATGATGGTGGAGTGGGAATGCTTTTGC 194401
                            i  v   -    i   ----     i ----    -             
C genome_2_1954        321 CGACCTTG-TGTGCTGC----CGATGGT----GAGT-GGAATGCTTTTGC 282

  scaffold165|s     194402 ATGTGGGTATGCTTGTTCGAGATGAATTGGCCTGCTTTGCGTTGAATCCC 194451
                           i    iv          i    i v                         
C genome_2_1954        281 GTGTGACTATGCTTGTTTGAGACGTATTGGCCTGCTTTGCGTTGAATCCC 232

  scaffold165|s     194452 AACGGATCTTTAAAGAGTGGGCGATGGGTGGGGAGCTTGGACAGTTCCGA 194501
                           i             ii                          v     i 
C genome_2_1954        231 GACGGATCTTTAAAAGGTGGGCGATGGGTGGGGAGCTTGGACCGTTCCAA 182

  scaffold165|s     194502 AAATGGTGGGTAATCAGATCGGCCCAATGGCTATTGTATTGTAGTAGGAG 194551
                                        v                         i          
C genome_2_1954        181 AAATGGTGGGTAAGCAGATCGGCCCAATGGCTATTGTATCGTAGTAGGAG 132

  scaffold165|s     194552 GTAAAATATGAAATA 194566
                                 v  i     
C genome_2_1954        131 GTAAAAAATAAAATA 117

Matrix = 20p41g.matrix
Kimura (with divCpGMod) = 6.12
Transitions / transversions = 1.63 (31/19)
Gap_init rate = 0.02 (12 / 613), avg. gap size = 1.00 (12 / 12)


2980 9.34 0.46 4.52 scaffold165|size275773 194567 195003 (80236) genome_4_4690#DNA 1 420 (0) m_b2280s001i42 42137

  scaffold165|s     194567 CCGTATATCTCGGATCATAAGACCCTAAAAATGTCAAAAG-TATATAAAA 194615
                                      v   v i                      -  i      
  genome_4_4690          1 CCGTATATCTCTGATGACAAGACCCTAAAAATGTCAAAAGATACATAAAA 50

  scaffold165|s     194616 ATAAATCCTATAATCCGTCATTAGTTAGTGGTCCTAACACGGAGAAAAAA 194665
                                              i                              
  genome_4_4690         51 ATAAATCCTATAATCCGTCGTTAGTTAGTGGTCCTAACACGGAGAAAAAA 100

  scaffold165|s     194666 TAATGGTATCCACCCTATTTACTTCG-TACTGTAGAGCAAGCTGTTTTTT 194714
                                      i          i   -            i    i     
  genome_4_4690        101 TAATGGTATCCGCCCTATTTACCTCGGTACTGTAGAGCAGGCTGCTTTTT 150

  scaffold165|s     194715 CCCTGCTTTTTTGTTGAACCGTGTTTTCTGGGCAATGTGCTGTGTGTGCT 194764
                               vvi    i  i     v    -----------             i
  genome_4_4690        151 CCCTTGCTTTTCGTCGAACCTTGTT-----------GTGCTGTGTGTGCC 189

  scaffold165|s     194765 TATCATGCGATGTGATAATGTGATGTGATGTGAGCTGCACGGCAAAATAA 194814
                                  -------- i                    vi  ii     iv
  genome_4_4690        190 TATCATG--------TGATGTGATGTGATGTGAGCTGAGCGATAAAATGT 231

  scaffold165|s     194815 CATAACTCGACAACCAACCGGAGTTATTGGGAGCTGTGCATATGGGCATG 194864
                           v                         i        i              
  genome_4_4690        232 GATAACTCGACAACCAACCGGAGTTACTGGGAGCTATGCATATGGGCATG 281

  scaffold165|s     194865 ATGCTGTCGGCAAGGAGAGTCTAATTCTAGTGGTTTTAGAATGACCGAGG 194914
                           v                               v                 
  genome_4_4690        282 TTGCTGTCGGCAAGGAGAGTCTAATTCTAGTGTTTTTAGAATGACCGAGG 331

  scaffold165|s     194915 TTGACTAACATGCCAAAAAACATAAATGTCACAAAATCAGGTAAAAAAGA 194964
                           v   i                 i               i           
  genome_4_4690        332 ATGATTAACATGCCAAAAAACACAAATGTCACAAAATCGGGTAAAAAAGA 381

  scaffold165|s     194965 GCTTATAATCTGAGGGATCCTATGATCCGAGATATACGG 195003
                              v      i v      i i v   v           
  genome_4_4690        382 GCTAATAATCCGTGGGATCTTGTCATCAGAGATATACGG 420

Matrix = 20p41g.matrix
Kimura (with divCpGMod) = 8.53
Transitions / transversions = 1.60 (24/15)
Gap_init rate = 0.05 (21 / 436), avg. gap size = 1.00 (21 / 21)


385 0.00 0.00 0.00 scaffold165|size275773 195004 195048 (80191) C genome_2_19542#DNA (602) 118 74 m_b2280s001i43 42136

  scaffold165|s     195004 TAAAATAACAGATACTTTTCACACCTCCCGTGTTAAAAACACTAA 195048
                                                                        
C genome_2_1954        118 TAAAATAACAGATACTTTTCACACCTCCCGTGTTAAAAACACTAA 74

Matrix = 20p41g.matrix
Kimura (with divCpGMod) = 0.00
Transitions / transversions = 1.00 (0/0)
Gap_init rate = 0.00 (0 / 44), avg. gap size = 0.0 (0 / 0)


4146 5.12 1.77 0.19 scaffold165|size275773 195049 195557 (79682) C genome_6_10615#DNA (0) 517 1 m_b2280s001i44 42138

  scaffold165|s     195049 GGGGCTGTATTAGCGCTCAATTATGTGCACATTTTTTTATTTTTGCACGT 195098
                                             i                               
C genome_6_1061        517 GGGGCTGTATTAGCGCTCGATTATGTGCACATTTTTTTATTTTTGCACGT 468

  scaffold165|s     195099 TTTTTCCCCTGACGAAGATCATTTTTCATGCTTCCC-TAAAATAACCTCA 195147
                               i                  vv v         -             
C genome_6_1061        467 TTTTCCCCCTGACGAAGATCATTAATGATGCTTCCCGTAAAATAACCTCA 418

  scaffold165|s     195148 CAGATTTTGAGTTTTTGCACATTCCCCCGATCTGACGTGTTTCAAAAAAT 195197
                                          i                           i      
C genome_6_1061        417 CAGATTTTGAGTTTTCGCACATTCCCCCGATCTGACGTGTTTCGAAAAAT 368

  scaffold165|s     195198 CTGGAAGGCACCTCCGTGGCTCCACGATTTCGGTGAGATGGACGGAGTCG 195247
                               i     i            v             v            
C genome_6_1061        367 CTGGGAGGCATCTCCGTGGCTCCCCGATTTCGGTGAGCTGGACGGAGTCG 318

  scaffold165|s     195248 TCACGCCAAATTTGGGGAGCTTATTTTTAGCCATCACCACTCGTCCG--- 195294
                                  i                                       ---
C genome_6_1061        317 TCACGCCGAATTTGGGGAGCTTATTTTTAGCCATCACCACTCGTCCGTCC 268

  scaffold165|s     195295 ----CCTCGAATTTGGGGAGATTATTTTTCACCCATCACCACTCGTCCGA 195340
                           ----  i             i                            v
C genome_6_1061        267 GTCACCCCGAATTTGGGGAGGTTATTTTTCACCCATCACCACTCGTCCGT 218

  scaffold165|s     195341 CGCATGGTCTCCCACCCATCACCACACGTACATCACATCATCGCATATTT 195390
                                v                   v     i                  
C genome_6_1061        217 CGCATCGTCTCCCACCCATCACCACTCGTACGTCACATCATCGCATATTT 168

  scaffold165|s     195391 TGCCTTTCGGAGGAAGTAAAATGCTCAACGCGTGATGTCCCTTAAAAAAT 195440
                               v                     ii    i          -      
C genome_6_1061        167 TGCCGTTCGGAGGAAGTAAAATGCTCGGCGCGCGATGTCCCTT-AAAAAT 119

  scaffold165|s     195441 ATGGGAGCAGTGGCGCCGTGACGCACTGGAGCGCTAATACAAAGAAGCTC 195490
                                                                      i      
C genome_6_1061        118 ATGGGAGCAGTGGCGCCGTGACGCACTGGAGCGCTAATACAAAAAAGCTC 69

  scaffold165|s     195491 CCTTTTTTCAAAAAGAGAGAAAAGTGGGAGCTGTAAGGTTTCAAAAC-GG 195539
                                          v       i          i            -  
C genome_6_1061         68 CCTTTTTTCAAAAAGCGAGAAAAATGGGAGCTGTGAGGTTTCAAAACGGG 19

  scaffold165|s     195540 GAGCGCTAATACAGCGCC 195557
                                             
C genome_6_1061         18 GAGCGCTAATACAGCGCC 1

Matrix = 20p41g.matrix
Kimura (with divCpGMod) = 3.98
Transitions / transversions = 1.60 (16/10)
Gap_init rate = 0.01 (5 / 508), avg. gap size = 2.00 (10 / 5)


619 4.11 0.00 0.00 scaffold165|size275773 195557 195629 (79610) C genome_11_21359#DNA (380) 77 5 m_b2280s001i45 42139

  scaffold165|s     195557 CTAACACGCCTTGCATTATAGGAACATGTAAGGTATCATATGGACATTTG 195606
                                      i               v           v          
C genome_11_213         77 CTAACACGCCTCGCATTATAGGAACATTTAAGGTATCATTTGGACATTTG 28

  scaffold165|s     195607 CCCGTTCTTATAATGAGGGTTAT 195629
                                                  
C genome_11_213         27 CCCGTTCTTATAATGAGGGTTAT 5

Matrix = 20p41g.matrix
Kimura (with divCpGMod) = 2.94
Transitions / transversions = 0.50 (1/2)
Gap_init rate = 0.00 (0 / 72), avg. gap size = 0.0 (0 / 0)


4790 6.52 3.21 1.65 scaffold165|size275773 195634 196288 (78951) genome_6_6142#DNA 3 667 (14) m_b2280s001i46 42140

  scaffold165|s     195634 ACTCGAATTTTTATCCTTGTTTCAACGATAAAAGAATTTTGGCGGAAATT 195683
                                  v                 v       i    i    v      
  genome_6_6142          3 ACTCGAAATTTTATCCTTGTTTCAAGGATAAAAAAATTCTGGCCGAAATT 52

  scaffold165|s     195684 GGTGAAATCGTCGAATTTTTT-TCCTTGAAATAAGGACAAAAATTGTCTG 195732
                                                -                      i     
  genome_6_6142         53 GGTGAAATCGTCGAATTTTTTATCCTTGAAATAAGGACAAAAATCGTCTG 102

  scaffold165|s     195733 TGTCCGTTCTCAAGGTCACCATTTTCGGGGATCATGTTGCAGTCTCTCTT 195782
                              i             i               i      i       v 
  genome_6_6142        103 TGTTCGTTCTCAAGGTCGCCATTTTCGGGGATCGTGTTGCGGTCTCTCGT 152

  scaffold165|s     195783 TCTCTACATCATTCATCAGACAACAAGTTGGGCTACCTGTTGGTATATTT 195832
                               v                              i          i   
  genome_6_6142        153 TCTCGACATCATTCATCAGACAACAAGTTGGGCTATCTGTTGGTATGTTT 202

  scaffold165|s     195833 TGGTCGTGTTGGGTGCTCTACAGCCTCAGATACGAACCAATGCTTCCGAC 195882
                           i                  i                              
  genome_6_6142        203 CGGTCGTGTTGGGTGCTCTGCAGCCTCAGATACGAACCAATGCTTCCGAC 252

  scaffold165|s     195883 CCTTATTTTCACAAGATACCTAC---------GTTTTTTTTGCTTTCAGC 195923
                           v                      ---------        v     v   
  genome_6_6142        253 ACTTATTTTCACAAGATACCTACCTAAATGGAGTTTTTTTGGCTTTAAGC 302

  scaffold165|s     195924 AGCTTAGTACATGTTTCAACTGTGGCAGGTGCGCGAATGGATGTG----- 195968
                               ---------   v v i             i        i -----
  genome_6_6142        303 AGCT---------TTTGACCCGTGGCAGGTGCGCAAATGGATGCGTGCAT 343

  scaffold165|s     195969 ----GTGCATCTATGTGCTACTAAGAGTGGTCACATAGGAGGTGGTACAG 196014
                           ----      v    i    i                    v        
  genome_6_6142        344 ATGCGTGCATATATGCGCTATTAAGAGTGGTCACATAGGAGTTGGTACAG 393

  scaffold165|s     196015 TTTCTACATAATTTTTTTGTCCTTATTTCAAGGATAAAAAATTTCACCAT 196064
                                                                    v        
  genome_6_6142        394 TTTCTACATAATTTTTTTGTCCTTATTTCAAGGATAAAAAAATTCACCAT 443

  scaffold165|s     196065 TTTTTGAGATCAAATGGACTATACCTGCCAAACTTAATGAAACAATTTTG 196114
                                              -  i                           
  genome_6_6142        444 TTTTTGAGATCAAATGGAC-ATGCCTGCCAAACTTAATGAAACAATTTTG 492

  scaffold165|s     196115 CACCAACTGCATGGTTATCACAAAACCTT-AGCATCACATACCAATATTC 196163
                             i          v     i v       -       v            
  genome_6_6142        493 CATCAACTGCATGTTTATCGCCAAACCTTCAGCATCAAATACCAATATTC 542

  scaffold165|s     196164 ACTGCAGG-ATCAACTAATTTCCACTTGGTATGAGTCTGGAGACTGTATT 196212
                             -     -                                      v v
  genome_6_6142        543 AC-GCAGGTATCAACTAATTTCCACTTGGTATGAGTCTGGAGACTGTCTA 591

  scaffold165|s     196213 GTTGTGCTTTTATTGGTCCATCAAAACATGGGTTTTTATCCTTTTTTTAT 196262
                                 i                      v                    
  genome_6_6142        592 GTTGTGTTTTTATTGGTCCATCAAAACATTGGTTTTTATCCTTTTTTTAT 641

  scaffold165|s     196263 CCTTTTGGGGGCATTGAGTAAGGTTA 196288
                                 v     v          i  
  genome_6_6142        642 CCTTTTTGGGGCCTTGAGTAAGGCTA 667

Matrix = 20p41g.matrix
Kimura (with divCpGMod) = 5.46
Transitions / transversions = 1.00 (21/21)
Gap_init rate = 0.03 (17 / 654), avg. gap size = 1.88 (32 / 17)


346 30.67 3.64 3.64 scaffold165|size275773 199317 199563 (75676) C scaffold171|size496807_(dbseq-nr_295)_[215868,222163]#LTR/Gypsy (1587) 4709 4463 m_b2280s001i47 42141

  scaffold165|s     199317 TCTTTTCAATATGGGTGCTTTCAGGGTGCCTCAAGTAGTCAGTGGTGATG 199366
                              i  i  v i vv  iv ii   i   iv        ----      i
C scaffold171|s       4709 TCTCTTTAAGACGTCTGTGTCTAGGATGCTGCAAGTAGT----GGTGATA 4664

  scaffold165|s     199367 CCAACTGACTGCTCTGTGTTGAACT-CTTTGAGGGATAACTATATTGTTT 199415
                              i  i       vi v     v -     -     i  i  vi iiiv
C scaffold171|s       4663 CCAGCTAACTGCTCAATTTTGAAGTGCTTTG-GGGATGACCATCCTACCA 4615

  scaffold165|s     199416 TGTTGACAAATTAAATCTGTGATCACAGCTAGTCTAGCTGGATCACACTT 199465
                            vi v   v vi    v   ivi v vi   i iv  -    -- i    
C scaffold171|s       4614 TCCTTACATAACAAATGTGTATCCTCCACTAATTGAG-TGGA--ATACTT 4568

  scaffold165|s     199466 GTT---TTTA-GAA-CGTCTTCATTGTTGGAACGTGTT-CCTGGCCTTCT 199509
                             i--- i  -   - v   v  vv    v v -   i-i    v   v 
C scaffold171|s       4567 GTCATGTCTACGAAGCTTCTGCAAAGTTGCATC-TGTCGTCTGGGCTTGT 4519

  scaffold165|s     199510 GCTA-TCTTTTTACAG-TGATGGGAAAAGTACATTGTATTTATTGCATTT 199557
                             v -  ii  i  v - i     v   v     iv vv iii    v  
C scaffold171|s       4518 GCAATTCCCTTCACTGTTAATGGGTAAATTACATCTTCGTCGCTGCAATT 4469

  scaffold165|s     199558 AGCAAA 199563
                                 
C scaffold171|s       4468 AGCAAA 4463

Matrix = 20p41g.matrix
Kimura (with divCpGMod) = 37.95
Transitions / transversions = 1.09 (38/35)
Gap_init rate = 0.07 (16 / 246), avg. gap size = 1.12 (18 / 16)


13 28.66 0.00 0.00 scaffold165|size275773 209532 209573 (65666) (GCA)n#Simple_repeat 1 42 (0) m_b2280s252i0 42142

  scaffold165|s     209532 GCTGCCGAAGCAGCAGCGTTAGCAGCAGCAGTCGAAGCTGCA 209573
                             v  v v         ivi           iv v   v   
  (GCA)n#Simple          1 GCAGCAGCAGCAGCAGCAGCAGCAGCAGCAGCAGCAGCAGCA 42

Matrix = Unknown
Transitions / transversions = 0.43 (3/7)
Gap_init rate = 0.00 (0 / 41), avg. gap size = 0.0 (0 / 0)


718 20.06 13.68 1.26 scaffold165|size275773 211489 211700 (63539) genome_1_3367#DNA 2 239 (245) m_b2280s001i48 42143

  scaffold165|s     211489 CCCAACTACCACACAGATGGTACAATTTTTGCACCACCTCTGCAGCAACT 211538
                                        v  i    i     v              i  v v i
  genome_1_3367          2 CCCAACTACCACAGAGGTGGTGCAATTATTGCACCACCTCTGTAGAACCC 51

  scaffold165|s     211539 TGTTGTGTTTCTACATATTATCAAGGTGGTGCAGTTATTGAACCACC-TG 211587
                           i v i i       v i  v  v          i      v      -  
  genome_1_3367         52 CGGTATATTTCTACTTGTTTTCCAGGTGGTGCAATTATTGCACCACCTTG 101

  scaffold165|s     211588 TTGAACAATTT--ATGTGCACAACGATGTACAATAT-TTATTTATAGTTC 211634
                              iv v   i--    i  -    -    v  -  - ii  vii v   
  genome_1_3367        102 TTGGCCTATTCCAATGTACA-AACG-TGTAGAA-ATGTCGTTGGCATTTC 148

  scaffold165|s     211635 AACCTCGAAAATGTTTA--TCCA-----------GTCAAGCT-------- 211663
                           ii   vi    vv    --    -----------  v     --------
  genome_1_3367        149 GGCCTGAAAAAGCTTTATCTCCAAGGGGGAGGTTGTGAAGCTGCTCGAGC 198

  scaffold165|s     211664 ----AAAAAAATATTGAGAAAATAGCACGAAGGAAAAATAA 211700
                           ----  i     i           i  v   i         
  genome_1_3367        199 TATAAAGAAAATGTTGAGAAAATAACAAGAAAGAAAAATAA 239

Matrix = 20p41g.matrix
Kimura (with divCpGMod) = 21.74
Transitions / transversions = 1.21 (23/19)
Gap_init rate = 0.05 (10 / 211), avg. gap size = 3.20 (32 / 10)


12752 11.14 6.00 3.84 scaffold165|size275773 211839 214005 (61234) C rnd-5_family-664#Unknown (0) 2513 302 m_b2280s001i49 42144

  scaffold165|s     211839 TTGGTCTCAAAGCTTTGAGATCATGTGTACAATGCATCCAAAAATGTATG 211888
                             v i     i              i           v i v  v   i 
C rnd-5_family-       2513 TTTGCCTCAAGGCTTTGAGATCATGCGTACAATGCATACGACAAGGTACG 2464

  scaffold165|s     211889 TAAGACAAAGTATGTTCCAAGTTCTCATTTCATTGAGAATAAAATCATGC 211938
                                 i                      v v               i  
C rnd-5_family-       2463 TAAGACGAAGTATGTTCCAAGTTCTCATTGCCTTGAGAATAAAATCACGC 2414

  scaffold165|s     211939 ATGATTGTCTGAC-TGATTTTGTTGAGTAACAAATACCAGATGTCCCATG 211987
                               v  i     -       v   v     i         v      i 
C rnd-5_family-       2413 ATGAGTGCCTGACGTGATTTTTTTGCGTAACGAATACCAGAGGTCCCACG 2364

  scaffold165|s     211988 CCAGCAGTACAAGTTCAATGACCCACGCTCATGTTTGACACCACACGTTA 212037
                            v  ?                   v       v      i          
C rnd-5_family-       2363 CAAGNAGTACAAGTTCAATGACCCTCGCTCATTTTTGACGCCACACGTTA 2314

  scaffold165|s     212038 ATTCTGGTTGAAGTAGGAACATGGCCAAGCTAGAGCGGTGCACATGGAAT 212087
                                                                 v  i  i     
C rnd-5_family-       2313 ATTCTGGTTGAAGTAGGAACATGGCCAAGCTAGAGCGGAGCGCACGGAAT 2264

  scaffold165|s     212088 CAAAAC-CCATACATCATGTCTACAGTTTATATACCATACATAAGCCAGC 212136
                                v-       i---       -------    i         ii  
C rnd-5_family-       2263 CAAAAAACCATACAC---GTCTACA-------TACCGTACATAAGCTGGC 2224

  scaffold165|s     212137 AGGTAGTTACAATACATAGGTAGGTATATTATGGAATGGTACCATTTTTA 212186
                             -----------------------------  ---        v     
C rnd-5_family-       2223 AG-----------------------------TG---TGGTACCAATTTTA 2206

  scaffold165|s     212187 ATAGGTAGACTACTTCTTGTGCAACATAAAATGGCATCCAAAATGTTAAT 212236
                                  v          i       vi           v     i-  -
C rnd-5_family-       2205 ATAGGTATACTACTTCTTATGCAACAGGAAATGGCATCCCAAATGC-AA- 2158

  scaffold165|s     212237 GTTACATTACCAGTGCCATTTTATAAATGTGACCCTGCTTGTTCTGCTAC 212286
                           -----------       i  ----       i        i        
C rnd-5_family-       2157 -----------AGTGCCACTT----AATGTGATCCTGCTTGCTCTGCTAC 2123

  scaffold165|s     212287 TAGTTTGTATTTCCAGTCCATGATGTGTTATTATATTACTGGCATTGGCA 212336
                               v      v     vi         i       i       v  ---
C rnd-5_family-       2122 TAGTATGTATTACCAGTATATGATGTGTCATTATATCACTGGCAATG--- 2076

  scaffold165|s     212337 TTGACAATACAGTTCATAAAATGGCATTGCCAATAGCTGACATTGTAATT 212386
                           -------- i                             v    i     
C rnd-5_family-       2075 --------ATAGTTCATAAAATGGCATTGCCAATAGCTGCCATTATAATT 2034

  scaffold165|s     212387 ACATAAGATGACACTGCTGATTGCTGGTCTAGAAACAATCCATGTTTGAT 212436
                            i                   -------           i     iii  
C rnd-5_family-       2033 ATATAAGATGACACTGCTGAT-------CTAGAAACAATTCATGTCCAAT 1991

  scaffold165|s     212437 CCCTTTGTATAATGGTGGTGTCAAAATGGAACATTGCTTGTTGTACCATG 212486
                                         i       i  v               ii  v    
C rnd-5_family-       1990 CCCTTTGTATAATGATGGTGTCGAATTGGAACATTGCTTGTCATAACATG 1941

  scaffold165|s     212487 ACATTCACTTGGTGAAGTTATATTTTGGCAGTGCCATTTTATAAAAGGGA 212536
                                     ii       v             i                
C rnd-5_family-       1940 ACATTCACTTAATGAAGTTTTATTTTGGCAGTGTCATTTTATAAAAGGGA 1891

  scaffold165|s     212537 AAATGGCACT-GTTCAGATGCTACAGTGCGTGTACGTACCTTATGTGAAA 212585
                                     -      v  v  ii i  vv                  ?
C rnd-5_family-       1890 AAATGGCACTTGTTCAGCTGGTATGGCGCCAGTACGTACCTTATGTGAAN 1841

  scaffold165|s     212586 TATGCCATTCTATGAATTAGTGCTTCTAGTTAATACGCTTTTCA-CTGCC 212634
                                    i       vi         i  v   vi   v   -     
C rnd-5_family-       1840 TATGCCATTTTATGAATAGGTGCTTCTAATTCATAAACTTGTCAGCTGCC 1791

  scaffold165|s     212635 ATTCTAACAACAGGTGGTTGTGGGAACATATATTTATTGACTGGTAAGAA 212684
                                                    v            i i   i   vv
C rnd-5_family-       1790 ATTCTAACAACAGGTGGTTGTGGGACCATATATTTATTAATTGGCAAGCC 1741

  scaffold165|s     212685 ATTTGATGAAAGATGACATCAAAGTA-CTTTCCTATCAACTGTTCCTGTC 212733
                                      v v i          -      ii          v    
C rnd-5_family-       1740 ATTTGATGAAACAGGGCATCAAAGTAACTTTCCCGTCAACTGTTCGTGTC 1691

  scaffold165|s     212734 AGGATGTCATTTTGCAAAATGACATGTTTCACATA--TTGGTATCAACTC 212781
                             v             v                i --      i    v 
C rnd-5_family-       1690 AGCATGTCATTTTGCATAATGACATGTTTCACACAAATTGGTACCAACAC 1641

  scaffold165|s     212782 ATAGATCACTGGCAAGCAAGGTAGACAAAACAAAAGCAACGTCCTCAATA 212831
                                                i          i       i         
C rnd-5_family-       1640 ATAGATCACTGGCAAGCAAGGCAGACAAAACAGAAGCAACATCCTCAATA 1591

  scaffold165|s     212832 CCATCATCTCTGAAACTTTGGAACAAGAAAACATGCCCAAATTATAATGA 212881
                                                     v       i             i 
C rnd-5_family-       1590 CCATCATCTCTGAAACTTTGGAACAACAAAACATACCCAAATTATAATAA 1541

  scaffold165|s     212882 TTTACCATGTTATCAAGACAACAATGGAAAATGTCCATTAGCATGAAGCT 212931
                                     i     vi v             i    i           
C rnd-5_family-       1540 TTTACCATGTCATCAATGCCACAATGGAAAATGCCCATCAGCATGAAGCT 1491

  scaffold165|s     212932 AACGTTCAGGGTTAAGTGGTCCAGAGCCTGGGTGTCCCATGTGAATGAAG 212981
                             i  v                   i   v                 v  
C rnd-5_family-       1490 AATGTGCAGGGTTAAGTGGTCCAGAACCTTGGTGTCCCATGTGAATGCAG 1441

  scaffold165|s     212982 CCTACTCATACTACCTTGCTGCCAAAATTGTCAAG----GGAAGATTGCT 213027
                                ?     i        i     -        ---- v     v   
C rnd-5_family-       1440 CCTACNCATACCACCTTGCTACCAAA-TTGTCAAGCTGTGCAAGATGGCT 1392

  scaffold165|s     213028 TTAATAA-GCCTTTGGCAAGGGATAGGATATGGTATTATTTCTGTTCATG 213076
                            i   iv-               --   v      v      v v     
C rnd-5_family-       1391 TCAATGCTGCCTTTGGCAAGGGA--GGAGATGGTAGTATTTCAGGTCATG 1344

  scaffold165|s     213077 GCATTACTTGTTGCAATATTGGGCAGCAAA-------TACTGTTGATAAT 213119
                            i      v    iiv              -------  i          
C rnd-5_family-       1343 GTATTACTGGTTGTGTTATTGGGCAGCAAACAGCAAATATTGTTGATAAT 1294

  scaffold165|s     213120 CATGGTAGAGTTGTGAGAGAGTATAAGTAGGGAGAGCTTTTACTAGCCAT 213169
                                    v   --            v        i vi     vv   
C rnd-5_family-       1293 CATGGTAGATTTG--AGAGAGTATAAGGAGGGAGAGTTACTACTATGCAT 1246

  scaffold165|s     213170 CAAATCATGACAA-----TG---------------CAAT----------- 213188
                           ?            -----  ---------------    -----------
C rnd-5_family-       1245 NAAATCATGACAACACAATGGCACAACCTCCAACACAATGCCAACACAGC 1196

  scaffold165|s     213189 TAC----AAATCATCAACAGCACTCCAACACTAAACACTCCAATTTGAAG 213234
                              ----                        i     i     i     i
C rnd-5_family-       1195 TACCTCAAAATCATCAACAGCACTCCAACACCAAACATTCCAACTTGAAA 1146

  scaffold165|s     213235 CATACAATCACCAGCAGATCCAAACAAACTGCAGCCTGGAAAACAGAAGT 213284
                                      v        i    v            i       v v 
C rnd-5_family-       1145 CATACAATCACAAGCAGATCTAAACCAACTGCAGCCTGAAAAACAGCACT 1096

  scaffold165|s     213285 AAAATGA---ACATTCATAACTGTCACTTCCACTACATGCAAAACAGCAA 213331
                                  ---          ii i        i   i       i     
C rnd-5_family-       1095 AAAATGACGAACATTCATAATCGCCACTTCCATTACGTGCAAAATAGCAA 1046

  scaffold165|s     213332 CTGGTACCACTCACCAATCACAAAATTTTGTAATGTCTGTCTTAACACAT 213381
                                   i i        v       i    viv      i  i  ii 
C rnd-5_family-       1045 CTGGTACCGCCCACCAATCCCAAAATTCTGTATCCTCTGTCCTAGCATGT 996

  scaffold165|s     213382 GCATCCACAACCCAAAATTCAATTTGCCTTGAGATATTCCATATGTGTAT 213431
                                        ivv   i v  ii            v     i   v 
C rnd-5_family-        995 GCATCCACAACCCGCTATTTATTTCACCTTGAGATATTGCATATATGTCT 946

  scaffold165|s     213432 CCTGAATGTTGAATATTTTGTCTTTGTTGTCATTGTTTGTCGTACAATAC 213481
                                      v             --    v    iv   i  i     
C rnd-5_family-        945 CCTGAATGTTGCATATTTTGTCTTT--TGTCCTTGTCAGTCATATAATAC 898

  scaffold165|s     213482 TGTGCTTCATTCTCAG--GAAGGCATTTGCTGTTGTTAGGAATCAATCTC 213529
                                v          --    ?              i            
C rnd-5_family-        897 TGTGCATCATTCTCAGATGAAGNCATTTGCTGTTGTTGGGAATCAATCTC 848

  scaffold165|s     213530 AATGTTGTGCCACACTGCTTTGATAACTGCCAATCAGTTATAATTTAGTG 213579
                                    ?              i                      i  
C rnd-5_family-        847 AATGTTGTGNCACACTGCTTTGATGACTGCCAATCAGTTATAATTTAATG 798

  scaffold165|s     213580 CTTGACTTGT---CTGTCTAAAAATCCTCTATATTGGTGTGCATGC---- 213622
                                     ---               v i            i  ----
C rnd-5_family-        797 CTTGACTTGTGCCCTGTCTAAAAATCCTGTGTATTGGTGTGCACGCAAGC 748

  scaffold165|s     213623 --------TTCATTCTGAGGTCACTTGAACTGTTACTTTCTGATATCTTG 213664
                           --------i     i  vi       i    v  v   i           
C rnd-5_family-        747 TTGGCCTCCTCATTTTGCAGTCACTTAAACTCTTTCTTCCTGATATCTTG 698

  scaffold165|s     213665 AATCTTTCAATCATTAATTGATGATTGGCATTTGATTGATTTGGTTTTCT 213714
                             v             i     ?           v            -  
C rnd-5_family-        697 AAACTTTCAATCATTAGTTGATNATTGGCATTTGTTTGATTTGGTTT-CT 649

  scaffold165|s     213715 GCATTGAGCAGTAATT----------------TTATGAT----ATGTTT- 213743
                             i v           ----------------       ----i     -
C rnd-5_family-        648 GCGTGGAGCAGTAATTATGATATATTTCATTATTATGATTACTGTGTTTT 599

  scaffold165|s     213744 ----CATTAT----------TGAAGTACAGTGTCCACAAGATAAATAGTC 213779
                           ----  v v ----------  i      i            v   v   
C rnd-5_family-        598 TGAGCAATCTCCTCTTCAAATGGAGTACAATGTCCACAAGATTAATCGTC 549

  scaffold165|s     213780 ACCAGTTGAGATGATGCCTATTTGTCCAA-------------------TG 213810
                            i            v iv           -------------------  
C rnd-5_family-        548 ATCAGTTGAGATGAAGTGTATTTGTCCAAGGTTAGACTTCTTCATTAATG 499

  scaffold165|s     213811 TGATGGTTGTGAATGTAGTAAAGCACATTGCTGTTATAGAAGGGGTATTG 213860
                              i         v                         i          
C rnd-5_family-        498 TGACGGTTGTGAAAGTAGTAAAGCACATTGCTGTTATAGGAGGGGTATTG 449

  scaffold165|s     213861 CAGCCTCAAAAGTGAACATATTTT-GGAATGGAGTGATTGTAACATGGCT 213909
                            i                i     -            i          v 
C rnd-5_family-        448 CGGCCTCAAAAGTGAACACATTTTTGGAATGGAGTGACTGTAACATGGAT 399

  scaffold165|s     213910 GTGGGATGGTGTTGAGGATGATTTAGCACCATATATGAAGACAGAAACAC 213959
                                        vi            v       i              
C rnd-5_family-        398 GTGGGATGGTGTTTGGGATGATTTAGCTCCATATACGAAGACAGAAACAC 349

  scaffold165|s     213960 AGAAAGCA-GATAAAGCCTCAATGCCACCATTAACATTATAGGGAGG 214005
                                   -           v   ii     v       i  i i  
C rnd-5_family-        348 AGAAAGCAGGATAAAGCCTCCATGTTACCATAAACATTACAGAGGGG 302

Matrix = 20p41g.matrix
Kimura (with divCpGMod) = 10.93
Transitions / transversions = 1.34 (133/99)
Gap_init rate = 0.05 (111 / 2166), avg. gap size = 1.94 (215 / 111)


270 21.31 0.00 0.00 scaffold165|size275773 214110 214170 (61069) rnd-1_family-667#Unknown 403 463 (304) m_b2280s001i50 42145

  scaffold165|s     214110 ATATGCTGGAGTCCATTTGTGAGGATTTGCCCATTTCATGGATAAAGTGG 214159
                            i     ?   v vi ii i   v  i ?        ?v ?? ii     
  rnd-1_family-        403 ACATGCTNGAGGCGGTCCGCGAGTATCTNCCCATTTCNGGNNTGGAGTGG 452

  scaffold165|s     214160 GATCTGGTAGC 214170
                                v  ?  
  rnd-1_family-        453 GATCTCGTNGC 463

Matrix = 20p41g.matrix
Kimura (with divCpGMod) = 24.03
Transitions / transversions = 1.60 (8/5)
Gap_init rate = 0.00 (0 / 60), avg. gap size = 0.0 (0 / 0)


454 25.09 1.63 6.86 scaffold165|size275773 214289 214472 (60767) genome_1_3367#DNA 310 484 (0) m_b2280s001i51 42146

  scaffold165|s     214289 ATTTATCTGTTCAGAATTTTTAAGAAAGTATCATGTAGTGAGTTTCTCAC 214338
                               -            vv iv     v  ----------          
  genome_1_3367        310 ATTT-TCTGTTCAGAATAATCCAGAAACTA----------AGTTTCTCAC 348

  scaffold165|s     214339 AAA---AAGTGTTAGAAAGATTTTTACATACAAAGGAATAGTACATTATG 214385
                              ---ivv    ivvvviv v i     i  vv          ivv   
  genome_1_3367        349 AAATTTGTCTGTTGCTCTACTGTCTACATGCATCGGAATAGTACGAGATG 398

  scaffold165|s     214386 GGATTGTGAAATTATCGAACCACCAAAAACAGGCAATTAGGACAAAATAA 214435
                           i i v   v   v  i v     v     v  vvi     v  i    vv
  genome_1_3367        399 AGGTGGTGCAATAATTGCACCACAAAAAAGAGCGGATTAGCACGAAATTT 448

  scaffold165|s     214436 GATAGTGCAATTATTGCACCACCACTGGTAATTGTGA 214472
                            - i                   v      i   v  
  genome_1_3367        449 G-TGGTGCAATTATTGCACCACCTCTGGTAGTTGGGA 484

Matrix = 20p41g.matrix
Kimura (with divCpGMod) = 28.87
Transitions / transversions = 0.48 (14/29)
Gap_init rate = 0.07 (13 / 183), avg. gap size = 1.15 (15 / 13)


406 12.12 4.55 0.00 scaffold165|size275773 214657 214722 (60517) C rnd-5_family-5802#Unknown (70) 348 280 m_b2280s001i52 42147

  scaffold165|s     214657 CAGTGTTGTCCACGATAACTTGTGAAAATGTTCCCACATCCTAACCCACC 214706
                                 i      v         i     iv    v  i           
C rnd-5_family-        348 CAGTGTCGTCCACCATAACTTGTAAAAATAATCCCTCACCCTAACCCACC 299

  scaffold165|s     214707 ATGC---ATGCCCTAGCAA 214722
                               ---        i   
C rnd-5_family-        298 ATGCATTATGCCCTAACAA 280

Matrix = 20p41g.matrix
Kimura (with divCpGMod) = 11.68
Transitions / transversions = 1.67 (5/3)
Gap_init rate = 0.02 (1 / 65), avg. gap size = 3.00 (3 / 1)


304 31.62 8.41 3.14 scaffold165|size275773 215446 215778 (59461) C rnd-1_family-147#Unknown (773) 560 211 m_b2280s001i53 42148

  scaffold165|s     215446 AAAAATGTATAAAAATTGGAAGGAGCC--ATCTTCCATCTTGCATATG-- 215491
                              i   i --     v       i ?--      - i   v viv  --
C rnd-1_family-        560 AAAGATGCA--AAAATGGGAAGGAACNNTATCTTC-ACCTTTCCCTTGCA 514

  scaffold165|s     215492 GTCCATGCTTT-TATCATTGTTGGCATGGAGAGGGTGAAGGTGGTGCCTC 215540
                            v vv      -   iii    viii   i    i         i i   
C rnd-1_family-        513 GACATTGCTTTCTATTGCTGTTTATGTGGGGAGGATGAAGGTGGCGTCTC 464

  scaffold165|s     215541 TGGATTATATCCTAGGGC---AACAC-AATCACTTTTTGAATGGATCA-G 215585
                           ii?   vvi  ivi    ---i i i-     iv?ivv iv   vv i-i
C rnd-1_family-        463 CANATTCAGTCTGGGGGCTGAGATATGAATCATGNCAAGGTTGGTGCGTA 414

  scaffold165|s     215586 AGAACTTTAG-TTGAGAA---------AAAATC---GTCAAAAAAGGAAT 215622
                               v  i  -    i  ---------      ---  v    vi    -
C rnd-1_family-        413 AGAAGTTCAGATTGAAAAATTAATCATAAAATCAAAGTAAAAATGGGAA- 365

  scaffold165|s     215623 TTATATTTCTTGTATTTCCCTTTATATACCATTCAT-TTTATTATTGTTG 215671
                           --     --  ? v iv  v  i ivii i? i v -  iv         
C rnd-1_family-        364 --ATATT--TTNTCTCACCATTCACTCGCTNTCCCTGTTCCTTATTGTTG 319

  scaffold165|s     215672 ACACAAGGAGGGTGAAGAAGGTGGTACCTCCAGTTTCATTCACAAAGCTG 215721
                           vi vv  v  i    viivv    iii    i?v    v  vviii    
C rnd-1_family-        318 CTAGCAGCAGAGTGACAGCCGTGGCGTCTCCGNATTCAGTCTGGGGGCTG 269

  scaffold165|s     215722 GGATATGAATTGTG---TGGGCAGTTGAGCAAATTGAATAGATTG-TATG 215767
                           i        iii  ---  i  - i  v i  i --   ii    -v v 
C rnd-1_family-        268 AGATATGAACCATGGCATGAGC-GCTGTGTAAGT--AATGAATTGAAAAG 222

  scaffold165|s     215768 ATAACATCTAA 215778
                              v    v  
C rnd-1_family-        221 ATATCATCAAA 211

Matrix = 20p41g.matrix
Kimura (with divCpGMod) = 40.70
Transitions / transversions = 1.43 (60/42)
Gap_init rate = 0.07 (23 / 332), avg. gap size = 1.70 (39 / 23)

512 25.97 8.96 6.50 scaffold165|size275773 215565 215910 (59329) C rnd-1_family-147#Unknown (730) 603 250 m_b2280s001i55 42148

  scaffold165|s     215565 ATCACTTTT----TGAATGGATCAGAGAACTTT-------AGTTGAGAAA 215603
                                 v  ----       i----- i     ------- i     v  
C rnd-1_family-        603 ATCACTGTTGCTGTGAATGGG-----GGACTTTTGATGAAAATTGAGCAA 559

  scaffold165|s     215604 AAATCGTCAAAA----AAGGAATTTATATTTCTTGTATTTCCCTTTATAT 215649
                            i  - iv    ----      i??-   i - iiiv        -ii v
C rnd-1_family-        558 AGAT-GCAAAAATGGGAAGGAACNN-TATCT-TCACCTTTCCCTT-GCAG 513

  scaffold165|s     215650 ACCATT-CATTTTATTATTGTTGACACAAGGAGGGTGAAGAAGGTGGTAC 215698
                             -   - v  i    ii    v iiiii     i     ---    iii
C rnd-1_family-        512 AC-ATTGCTTTCTATTGCTGTTTATGTGGGGAGGATGAAG---GTGGCGT 467

  scaffold165|s     215699 CTCCAGTTTCATTCACAAAGCTGGGATATGAATTGTGT---GGGCAGT-- 215743
                                ?v    v  vviii    i         ii  ?---  vii  --
C rnd-1_family-        466 CTCCANATTCAGTCTGGGGGCTGAGATATGAATCATGNCAAGGTTGGTGC 417

  scaffold165|s     215744 -TGAG-----CAAATTGAATAGATTGTATGATAACATCTAAGACTATATG 215787
                           - i  -----  i      - i   i-  v    v   v   vvv v   
C rnd-1_family-        416 GTAAGAAGTTCAGATTGAA-AAATTA-ATCATAAAATCAAAGTAAAAATG 369

  scaffold165|s     215788 AGAAATGCATGTTTTCTTCACCTTGTGGTC-TTGTCCCTGTTTGCTTTTA 215836
                           i     --  v  ?   -    v viiv  -i ?        ivi v  i
C rnd-1_family-        368 GGAAAT--ATTTTNTCT-CACCATTCACTCGCTNTCCCTGTTCCTTATTG 322

  scaffold165|s     215837 TTGTTACCAATAGGG---CAGAAGTGGCTGTCTCTCCAGATTCAGGCTGC 215883
                              i  v  ii  i ---   vv     ---v     i?      v   v
C rnd-1_family-        321 TTGCTAGCAGCAGAGTGACAGCCGTGGC---GTCTCCGNATTCAGTCTGG 275

  scaffold165|s     215884 GGGCTGAGGTACTAGCCATAGTTCATG 215910
                                   i  iv i    i --    
C rnd-1_family-        274 GGGCTGAGATATGAACCATGG--CATG 250

Matrix = 20p41g.matrix
Kimura (with divCpGMod) = 32.75
Transitions / transversions = 1.62 (52/32)
Gap_init rate = 0.10 (33 / 345), avg. gap size = 1.64 (54 / 33)


501 31.46 8.99 4.59 scaffold165|size275773 215492 216014 (59225) rnd-1_family-287#Unknown 1 545 (27) m_b2280s001i54 42149

  scaffold165|s     215492 GTCCATGCTTT-TATCATTGTTGGCATGGAGAGGGTGAAGGTGGTGCCTC 215540
                            i  v      -   iii    v ii   i    ii        i i   
  rnd-1_family-          1 GCCCCTGCTTTCTATTGCTGTTTGTGTGGGGAGGACGAAGGTGGCGTCTC 50

  scaffold165|s     215541 TGGATTATATCCTAGGGC---AACA-CAATCACTTT----TTG------- 215575
                           ii    vvi  ivi    ---i i -   i ii vi----   -------
  rnd-1_family-         51 CAGATTCAGTCTGGGGGCTGGGATATCAACCGTTGCGAGGTTGGTGCGTA 100

  scaffold165|s     215576 ---AATGGATCAGAGAACTTTAGTTGAGAAAAAATC---GTCAAAAAAGG 215619
                           --- ? v   iii i  vv   -- iiv        ---  v    vi  
  rnd-1_family-        101 AGAANTCGATTGAAAAAAATTA--TAGCAAAAAATCAATGTAAAAATGGG 148

  scaffold165|s     215620 AATTTATATTTCTTGTATTTCCCTT-TATATACCATTCATTTTATTATTG 215668
                             v i  v     iiiv       i-iiv?iv ii   --i  ?  i   
  rnd-1_family-        149 AAATCATTTTTCTCACCTTTCCCTCGCGGNCCCTGTTC--CTTNTTGTTG 196

  scaffold165|s     215669 TTGACACAAGGAGGGTGAAGAAGGTGGTACCTCCAGTTTCATTCACAAAG 215718
                              ivviviv iv i  iiiiv  i   i  ---  v    v  vviii 
  rnd-1_family-        197 TTGGATTTGCGGCGATGGGAGCGGCGGTGCC---AGATTCAGTCTGGGGG 243

  scaffold165|s     215719 CTGGGATATGAA---TTGTGTGGGCAGT---TGAGCA---AATTGAATAG 215759
                              i     ?  --- v i i  ? i  --- i  ? ---       v i
  rnd-1_family-        244 CTGAGATATNAACCATGGCGCGGNCGGTGCGTAAGNATTTAATTGAAAAA 293

  scaffold165|s     215760 ATTGTATGATAACATCTAAGACTATATGAGAAATGCATGTTT-TCTTCAC 215808
                              i----i  i  ---    v-ii v  i     v vii i- ii    
  rnd-1_family-        294 ATTA----GTAGCA---AAGAA-GCAGGAAAAATGGAAACTCATTCTCAC 335

  scaffold165|s     215809 CTTGTGGTC-TTGTCCCTGTT---TGCTTTTATTGT----TACCAATAGG 215850
                              vi?v  -i? i       ---    v  i    ---- iv i  i  
  rnd-1_family-        336 CTTTCNCTCGCNGCCCCTGTTCTTTGCTGTTGTTGTCTTTTGGCGATGGG 385

  scaffold165|s     215851 GCAGAAGTGGCTGTCTCTCCAGATTCAGGCTGCGGGCTGAGGTACTAGCC 215900
                           --  vi    -  -----   i      v   v        i  i? i ?
  rnd-1_family-        386 --AGCGGTGG-TG-----CCAAATTCAGTCTGGGGGCTGAGATATNAACN 427

  scaffold165|s     215901 ATAGTTCATGTGGTGGATAAGAGTTT--TTGAAAAGTGATAGAT---GAT 215945
                             i iv ivii    v ?  ?vi   --       --i   i  ---i v
  rnd-1_family-        428 ATGGCGCGGACGGTGCANAANTATTTAATTGAAAA--AATAAATCGCAAA 475

  scaffold165|s     215946 ATCAAAGAAAAGCATGGGAA-GCACACTTTGTCACCTTGGGCTCACAGCC 215994
                                  v   iv    i  -?  ivi   v        v    ivv   
  rnd-1_family-        476 ATCAAAGTAAAAAATGGAAATNCATTTTTTCTCACCTTGCGCTCGGCGCC 525

  scaffold165|s     215995 CACAGTTGGTTTAGTTGTTA 216014
                            viv   vv v v       
  rnd-1_family-        526 CCTCGTTCTTGTTGTTGTTA 545

Matrix = 20p41g.matrix
Kimura (with divCpGMod) = 38.39
Transitions / transversions = 1.71 (99/58)
Gap_init rate = 0.08 (43 / 522), avg. gap size = 1.67 (72 / 43)

506 26.66 8.05 6.86 scaffold165|size275773 215658 216104 (59135) rnd-1_family-287#Unknown 10 461 (111) m_b2280s001i56 42149

  scaffold165|s     215658 TTTTATTATTGTTGACACAAGGAGGGTGAAGAAGGTGGTACCTCCAGTTT 215707
                             i    ii    viiiiii     --- v        iii      v  
  rnd-1_family-         10 TTCTATTGCTGTTTGTGTGGGGAGG---ACGAAGGTGGCGTCTCCAGATT 56

  scaffold165|s     215708 CATTCACAAAGCTGGGATATGAATTGTGTGGGCAGTTGA---GCAA---- 215750
                             v  vviii          v  ii  -  v vi    i--- i  ----
  rnd-1_family-         57 CAGTCTGGGGGCTGGGATATCAACCGT-TGCGAGGTTGGTGCGTAAGAAN 105

  scaffold165|s     215751 ---ATTGAATAGA-TTGTATGATAACATC----TAAGACTATATGAGAAA 215792
                           ---      v i -  i  vv v  v   ----   i ----   i    
  rnd-1_family-        106 TCGATTGAAAAAAATTATAGCAAAAAATCAATGTAAAA----ATGGGAAA 151

  scaffold165|s     215793 TGCATGTTTTCTTCACCTTGTGGTCTTG-TCCCTGTTTGCTTTTATTGTT 215841
                            -   -      -      vivv  vi -?       ivi ?  i     
  rnd-1_family-        152 T-CAT-TTTTCT-CACCTTTCCCTCGCGGNCCCTGTTCCTTNTTGTTGTT 198

  scaffold165|s     215842 ACCAATAGGGCA---GAAGTGGCTGTCTCTCCAGATTCAGGCTGCGGGCT 215888
                           ivvvv iv   i--- i  i   v  v---          v   v     
  rnd-1_family-        199 GGATTTGCGGCGATGGGAGCGGCGGTG---CCAGATTCAGTCTGGGGGCT 245

  scaffold165|s     215889 GAGGTACTAGCCATAGTTCATGTGGTGGATAAGAGTTT--TTGAAAAGTG 215936
                              i  i? i    i iv iv?i    vi    ?i   --       --i
  rnd-1_family-        246 GAGATATNAACCATGGCGCGGNCGGTGCGTAAGNATTTAATTGAAAA--A 293

  scaffold165|s     215937 ATAGATGATATCAAAGAAAAGCATGGGAA--GCACACT--TTGTCACCTT 215982
                             --- ii  v     --     v ii  -- v v   --  v       
  rnd-1_family-        294 AT---TAGTAGCAAAG--AAGCAGGAAAAATGGAAACTCATTCTCACCTT 338

  scaffold165|s     215983 GGGCTCACAGCCCACAGTTGGTTTA--GTTGTTAT-------GAATGGG- 216022
                           vv?   i ?    - v   -v   i--      i -------vi     -
  rnd-1_family-        339 TCNCTCGCNGCCC-CTGTT-CTTTGCTGTTGTTGTCTTTTGGCGATGGGA 386

  scaffold165|s     216023 GTGGTAGGTGGCATTTTCATATTGTTTCTGGGGGACTGAGAT-TGAGACA 216071
                            i   -    v  vv    ---- --        -       - ? iv? 
  rnd-1_family-        387 GCGGT-GGTGCCAAATTCA----G--TCTGGGGG-CTGAGATATNAACNA 428

  scaffold165|s     216072 TAGTATGAATGGTGGGTATGTTTTTAAAGGAAA 216104
                            i iii i i    vi? v? v     vv    
  rnd-1_family-        429 TGGCGCGGACGGTGCANAANTATTTAATTGAAA 461

Matrix = 20p41g.matrix
Kimura (with divCpGMod) = 29.17
Transitions / transversions = 1.22 (61/50)
Gap_init rate = 0.10 (45 / 446), avg. gap size = 1.49 (67 / 45)


12 14.03 10.00 0.00 scaffold165|size275773 216437 216476 (58763) (ATGATGA)n#Simple_repeat 1 44 (0) m_b2280s252i1 42150

  scaffold165|s     216437 ATGATGAATGATGAA-GAGGAGTGA--AAT-ACAAGTGATGAAT 216476
                                          -  v  i   --   - ii i        
  (ATGATGA)n#Si          1 ATGATGAATGATGAATGATGAATGATGAATGATGAATGATGAAT 44

Matrix = Unknown
Transitions / transversions = 4.00 (4/1)
Gap_init rate = 0.08 (3 / 39), avg. gap size = 1.33 (4 / 3)


638 27.19 6.10 8.07 scaffold165|size275773 217970 218297 (56942) genome_7_9296#DNA 27 348 (3) m_b2280s001i57 42151

  scaffold165|s     217970 TATGTCTG-CTGTCGACAGATCAACAA---ACAAAGGTACCTTTTTGGCC 218015
                                   -     iv   -    v  ---  i   i           iv
  genome_7_9296         27 TATGTCTGTCTGTCACCAG-TCAAAAATGGACGAAGATACCTTTTTGGTG 75

  scaffold165|s     218016 ACTCACGTAACCTTACACTGTTGAAAAGCTCTCTTCCTTGGTTTTTGGAT 218065
                             vi  i  v  v  v i  v  i       vi    i   i   ivi i
  genome_7_9296         76 ACATACATATCCATAGATTGATGGAAAGCTCATTTCCCTGGCTTTCTAAC 125

  scaffold165|s     218066 GATGTA--AATCTTTTATGTATAGTTTTTATTCCTGTGGAATGTTATTTT 218113
                           ii    --    ----      iv  v  ivv   v   iv   i  vv 
  genome_7_9296        126 AGTGTATGAATC----ATGTATGCTTGTTGGGCCTTTGGGCTGTCATGGT 171

  scaffold165|s     218114 CCTTCAAGTTCAAGGGTGACATCTTGAGGAGAAACAATAAATTGATTGCT 218163
                             ------     i      -  ---------      v   ii  ii i
  genome_7_9296        172 CC------TTCAAAGGTGAC-TC---------AACAATCAATCAATCACC 205

  scaffold165|s     218164 GTGTAGGACTAATATGTTTCTTTGTAAGA---------TACCATACA--- 218201
                           i ii  v    i         vii     ---------vi   i v ---
  genome_7_9296        206 ATACAGTACTAGTATGTTTCTACATAAGAATGGTTTTTGGCCACAAAATG 255

  scaffold165|s     218202 --TACTGTAATTTATGTGGAAAGTGTCCACAGTCTCTTTGTCAAAAATGT 218249
                           -- vi  i      ii-ii    v   v  v    v i  v   v vivi
  genome_7_9296        256 TTTTTTGCAATTTACA-AAAAAGAGTCAACCGTCTGTCTGACAATATCCC 304

  scaffold165|s     218250 TAATGAAGTTACTTTTCTGTACTATTCCTTTCTCTCTAGAGGCCCAGT 218297
                                 i  v     i vi  v        ----    i         
  genome_7_9296        305 TAATGAGGTAACTTTCCAATAGTATTCCTT----TCTAAAGGCCCAGT 348

Matrix = 20p41g.matrix
Kimura (with divCpGMod) = 33.93
Transitions / transversions = 1.34 (47/35)
Gap_init rate = 0.10 (32 / 327), avg. gap size = 1.44 (46 / 32)


403 26.42 4.23 1.37 scaffold165|size275773 218714 218855 (56384) C genome_1_3367#DNA (2) 482 337 m_b2280s001i58 42152

  scaffold165|s     218714 CCAAATACCAGATGCAGTGCCATTATTGGACTGCCA--TCAGTGCAAATC 218761
                               v       v ii    v  v    v  ii v -- iv    v    
C genome_1_3367        482 CCAACTACCAGAGGTGGTGCAATAATTGCACCACAAATTTCGTGCTAATC 433

  scaffold165|s     218762 AA-TATCTGATGAAGTTAAATTTTCACACCACCTCATTTAGTGCTATTCC 218810
                           vi- v i vv  vi  vv    v ii           i v  i       
C genome_1_3367        432 CGCTCTTTTTTGTGGTGCAATTATTGCACCACCTCATCTCGTACTATTCC 383

  scaffold165|s     218811 CATGTATGTAAAACCCAT---GTATCAGACAAATTTATGAGAAACTTA 218855
                           v   i     i -- vi --- i v           i           
C genome_1_3367        382 GATGCATGTAGA--CAGTAGAGCAACAGACAAATTTGTGAGAAACTTA 337

Matrix = 20p41g.matrix
Kimura (with divCpGMod) = 31.74
Transitions / transversions = 0.85 (17/20)
Gap_init rate = 0.04 (5 / 141), avg. gap size = 1.60 (8 / 5)


254 29.68 6.20 0.74 scaffold165|size275773 219164 219292 (55947) genome_8_12320#DNA 1041 1176 (81) m_b2280s001i59 42153

  scaffold165|s     219164 AGAAAAAT-TTCTGTGGTAAGAATTCAACATTGTCCTATAACTTGCGATC 219212
                            i      -i   ii  v i       ii  i-     iv        v 
  genome_8_1232       1041 AAAAAAATGCTCTACGGGAGGAATTCAGTATC-TCCTACCACTTGCGAGC 1089

  scaffold165|s     219213 AGTGATTAA---TGTTAGGTAAC-AAAAAA-TTGCTCAAATTTTCCAATC 219257
                            iiv  i  ---     i  vi -  v   -   v        vii i i
  genome_8_1232       1090 AACTATCAAATTTGTTAAGTTGCTAACAAATTTGATCAAATTTGTTAGTT 1139

  scaffold165|s     219258 GAAG--TCATTAAGTTTGTGACTCGACTTTACAGGAC 219292
                              v-- iv   vi     v v iv    ii v    
  genome_8_1232       1140 GAACGTTTTTTATATTTGTTAGTTCACTTCGCCGGAC 1176

Matrix = 20p41g.matrix
Kimura (with divCpGMod) = 36.29
Transitions / transversions = 1.53 (23/15)
Gap_init rate = 0.05 (6 / 128), avg. gap size = 1.50 (9 / 6)


538 28.18 2.55 10.63 scaffold165|size275773 219389 219662 (55577) C rnd-5_family-392#Unknown (1) 537 284 m_b2280s001i60 42154

  scaffold165|s     219389 CCACAACATAGGCAAATTTTGACTTTTGTGATAAGAGTGGACAGTTGGAG 219438
                             i   v i  -   v   i      v iii   i v  v-         
C rnd-5_family-        537 CCGCAAGACAG-CAACTTTCGACTTTGGCAGTAAAATTGC-CAGTTGGAG 490

  scaffold165|s     219439 TGCACAGAAGTCACGAGAAGTCAGCA--AGTAATCATTGGGGTCATCATC 219486
                            vvv    v  i iv   v    v  --i  v      v?v       iv
C rnd-5_family-        489 TCGTCAGATGTTATCAGATGTCATCACCGGTTATCATTTNCGTCATCACA 440

  scaffold165|s     219487 AGTTCATCACCAGGATCATCA--TGGGTAGTCATCATCCATCATGTAAGT 219534
                             v ii   --  vi      --     v   i-----------------
C rnd-5_family-        439 AGGTTGTCA--AGTGTCATCACTTGGGTCGTCG----------------- 409

  scaffold165|s     219535 CATCAGGGTCATCATAATGTCATCACCACAGTCATCAAAATGTAGTCAAG 219584
                           ---  i   vi ??? --   i    v -i   i   v  v         
C rnd-5_family-        408 ---CAAGGTAGTNNNA--GTCGTCACGA-GGTCGTCACAAGGTAGTCAAG 365

  scaffold165|s     219585 TGGTATCACTTAGGTTGTGCCTAGACACTTGTCA---TGTCACTTTCAGT 219631
                             vii    ? i   ii vv v    vi iii  ---i   i   vvi  
C rnd-5_family-        364 TGTCGTCACNTGGGTCATCACAAGACCTTCACCACGTCGTCGCTTAGGGT 315

  scaffold165|s     219632 TGTTGGTTATCGTTGTCATCACCTGAACATC 219662
                              i   i   v     i       iv i  
C rnd-5_family-        314 TGTCGGTCATCCTTGTCGTCACCTGGTCGTC 284

Matrix = 20p41g.matrix
Kimura (with divCpGMod) = 29.06
Transitions / transversions = 1.16 (37/32)
Gap_init rate = 0.11 (30 / 273), avg. gap size = 1.13 (34 / 30)


562 28.86 2.08 4.70 scaffold165|size275773 219921 220160 (55079) C genome_7_7989#DNA (297) 280 47 m_b2281s001i3 42155

  scaffold165|s     219921 CAGTTTCATCACAAGGGTTGTCCTTGTCGTCATGGTGGGTCATCAAAAGT 219970
                             i v  i    iv    i   iv  v      ii     vi   v   v
C genome_7_7989        280 CAATGTCGTCACGTGGGTCGTCTGTGACGTCATAATGGGTAGTCACAAGG 231

  scaffold165|s     219971 TA-TAGCCAGCTGTAACGGGGGTCTTCAAAAGGTATTCGCC--AAGTATT 220017
                             -  ii-i ii            v      v  v   i  --   -- i
C genome_7_7989        230 TAGTAAT-GGTCGTAACGGGGGTCGTCAAAATGTCTTCACCTTAAG--TC 184

  scaffold165|s     220018 GTCACGATCATCAACACAAAAATGTCTT-ACCAAGGTGTCATCACGGTTG 220066
                           i   vii     ------          -    iv -   v   v   ii
C genome_7_7989        183 ATCAGAGTCATC------AAAATGTCTTCACCAGTG-GTCTTCAGGGTCA 141

  scaffold165|s     220067 GCAAAAGGTTCCTACCGAGGGTCTACATGGTCATCACAAGGATT-TCAAA 220115
                           v     v  ivii   iivi   vv  v    i  - i v i i- v   
C genome_7_7989        140 TCAAAATGTCATCACCAGCAGTCGTCAGGGTCGTC-CGATGGTCGTGAAA 92

  scaffold165|s     220116 GGTCATCAGATGAGTCAGAAAATGGAACAGTCATCTCTCGTTGTC 220160
                              vi   v    v   i      vvi     i  v  i   i  
C genome_7_7989         91 GGTAGTCACATGACTCAAAAAATGCCGCAGTCGTCACTTGTTATC 47

Matrix = 20p43g.matrix
Kimura (with divCpGMod) = 31.13
Transitions / transversions = 1.28 (37/29)
Gap_init rate = 0.06 (15 / 239), avg. gap size = 1.07 (16 / 15)


390 27.82 1.92 3.25 scaffold165|size275773 220414 220569 (54670) C rnd-1_family-397#Unknown (26) 360 207 m_b2281s001i4 42156

  scaffold165|s     220414 CATATTTTGACTCATCATGACCTAGTTGGGCTTTAATGTAAAGATTTGTT 220463
                                          ? ---  i v i  v i    vii v  v  v   
C rnd-1_family-        360 CATATTTTGACTCATNA---CCCATTCGGCCCTTAAAACATAGCTTAGTT 314

  scaffold165|s     220464 GGCATTAGATTGAGAAATTGGCTGAATTGACTTGCCTATTACTCACCAAA 220513
                             ii     vi ?i      v  ivv   i ?v i  ?v ?vv   vi  
C rnd-1_family-        313 GGTGTTAGAACGNAAAATTGCCTATTTTGGCNGGTCTNGTNGGCACGGAA 264

  scaffold165|s     220514 AACCGACTAAAAGAAGCAACCCAGAACGTAAGAAATGCTTCAAT---GTC 220560
                              i    i   vivv  vi   iii v      ?i        ---   
C rnd-1_family-        263 AACTGACTGAAATGCCCATTCCAAGGCTTAAGAANCGCTTCAATAGCGTC 214

  scaffold165|s     220561 TTGCAAGAA 220569
                            --  i   
C rnd-1_family-        213 T--CAGGAA 207

Matrix = 20p43g.matrix
Kimura (with divCpGMod) = 33.96
Transitions / transversions = 1.10 (22/20)
Gap_init rate = 0.04 (6 / 155), avg. gap size = 1.33 (8 / 6)


243 23.44 1.56 0.00 scaffold165|size275773 220644 220707 (54532) rnd-5_family-1048#Unknown 1 65 (132) m_b2281s001i5 42157

  scaffold165|s     220644 AGTAAAATGAGTA-TTTTGACTTATCACCGATTAAGGCAGTAATGCATAA 220692
                             v        i -     i  i  i   v    i  ?v    vi   i?
  rnd-5_family-          1 AGAAAAATGAGCATTTTTGGCTCATTACCTATTAGGGNCGTAAGACATGN 50

  scaffold165|s     220693 ATCTGTTCGTGATAG 220707
                             i    v  iv   
  rnd-5_family-         51 ATTTGTTGGTATTAG 65

Matrix = 20p43g.matrix
Kimura (with divCpGMod) = 29.86
Transitions / transversions = 1.50 (9/6)
Gap_init rate = 0.02 (1 / 63), avg. gap size = 1.00 (1 / 1)


256 18.97 1.67 3.39 scaffold165|size275773 221211 221270 (53969) rnd-4_family-390#Unknown 3 61 (4) m_b2281s001i6 42158

  scaffold165|s     221211 AACCAGGGAATAGCCAAATTTTTGGTTCATCAATG-ATGGGAATCTATTG 221259
                               i      v         i    --  v ? i-  i       i v 
  rnd-4_family-          3 AACCGGGGAATCGCCAAATTTCTGGT--ATGANTACATAGGAATCTGTAG 50

  scaffold165|s     221260 AATTGCTGAAA 221270
                              i  ii   
  rnd-4_family-         51 AATCGCCAAAA 61

Matrix = 20p43g.matrix
Kimura (with divCpGMod) = 18.53
Transitions / transversions = 2.67 (8/3)
Gap_init rate = 0.05 (3 / 59), avg. gap size = 1.00 (3 / 3)


671 27.44 2.43 0.96 scaffold165|size275773 221369 221574 (53665) genome_2_13648#LTR/Copia 1 209 (375) m_b2281s001i7 42159

  scaffold165|s     221369 CAAGACACACAGCTTTGCCACTTGGAAGATTTTGGCAAGTTGGACAGACC 221418
                                  vi  i         v      v       i  iiii  v   v
  genome_2_1364          1 CAAGACAGGCAACTTTGCCACGTGGAAGTTTTTGGCGAGCCAAACTGACG 50

  scaffold165|s     221419 ACAGGTGACAAATTTGTCATTGT----TCATGTGACTACATTTCATGACC 221464
                              i     i v    v    v ----    v    v  -     i    
  genome_2_1364         51 ACAAGTGACGACTTTGGCATTTTTTTCTCATCTGACGAC-TTTCACGACC 99

  scaffold165|s     221465 TTCTGAAGACCTCAAGAATCCTTTGTGATGACATTGTCATGAACCCAACA 221514
                           v     v    iii vi iiviv     i      v v i -   ii  i
  genome_2_1364        100 ATCTGACGACCCTGACGACTGCGTGTGACGACATTTTGACG-ACCTGACG 148

  scaffold165|s     221515 ACCTGTGATTTAGACCTTTTGACAACCCTGATTACGTGTTGTGAATACAC 221564
                             i v  i vv    i       i       iv  v v v    vv  vi
  genome_2_1364        149 ACTTTTGGTGAAGACTTTTTGACGACCCTGACGACTTTTGGTGACGACCT 198

  scaffold165|s     221565 TTT-ACTACCC 221574
                              -  v    
  genome_2_1364        199 TTTGACGACCC 209

Matrix = 20p43g.matrix
Kimura (with divCpGMod) = 27.57
Transitions / transversions = 1.00 (28/28)
Gap_init rate = 0.02 (4 / 205), avg. gap size = 1.75 (7 / 4)


609 31.50 6.98 5.50 scaffold165|size275773 221369 221798 (53441) genome_7_7989#DNA 1 436 (141) m_b2281s001i8 42160

  scaffold165|s     221369 CAAGACACACAGCTTTGCCACTTGGAAGATTTTGGCAAGTTGGACAGACC 221418
                                  vi  i         v      v  i   ii  iiii  v  iv
  genome_7_7989          1 CAAGACAGGCAACTTTGCCACGTGGAAGTTTCTGGTGAGCCAAACTGATA 50

  scaffold165|s     221419 ACAGGTGACAAATTTGTCATTGTT-----CATGTGACTACATTTCATGAC 221463
                              i     i v vi v    v  -----           v     i   
  genome_7_7989         51 ACAAGTGACGACTGCGGCATTTTTTGAGTCATGTGACTACCTTTCACGAC 100

  scaffold165|s     221464 CTTCTGAAGACCTCAAGAATCCTTTGTGATGACATTGTCATGAACCCAAC 221513
                            v  v  v    iii vi iivi v           v v    v  ii v
  genome_7_7989        101 CATCGGACGACCCTGACGACTGCTGGTGATGACATTTTGATGACCCTGAA 150

  scaffold165|s     221514 AACCTGTGATTTAGACCTTTTGACAACCCTGATTACGTGTTGTGAATACA 221563
                           i   vv  i vv    v      ii  i     v  v ivv     v   
  genome_7_7989        151 GACCACTGGTGAAGACATTTTGATGACTCTGATGACTTAAGGTGAAGACA 200

  scaffold165|s     221564 CTTT-ACTACCCTTCATAACATAAGTGACAAT-----CCTTGTGACAATA 221607
                           i   -  v    -i i v  ------   v  -----         --  
  genome_7_7989        201 TTTTGACGACCC-CCGTTAC------GACCATTACTACCTTGTGAC--TA 241

  scaffold165|s     221608 GCCATAACAATG----AG------CAAACAACAGCATAGGTAGTCAAAGA 221647
                           v    v ii i ----  ------  viii  ii   v iiiii vviv 
  genome_7_7989        242 CCCATTATGACGTCACAGACGACCCACGTGACGACATTGACGACCTTGCA 291

  scaffold165|s     221648 GATGTGAATGGT----ACTAGGTGTCTAAAAGGATG--AAGGCAACAACA 221691
                           v ii   v  i ----  i i   v v v     ii--    ii  i   
  genome_7_7989        292 CACATGACTGATTATGACCAAGTGACAACAAGGACAACAAGGTGACGACA 341

  scaffold165|s     221692 AGGATGACCAATGACCCCAAATTAGGAGGTGGCAAA---AAGTGTCTGAT 221738
                            iv ii  i  iv   iv  i v v  --       ---     ------
  genome_7_7989        342 AACACAACTAACCACCTAAAGTGACGA--TGGCAAATTTAAGTG------ 383

  scaffold165|s     221739 AACCAAAGTAACTACCCCCAATGACACTTTGACAAATTAAGTTGCAACCA 221788
                           -  v  v vv   -----i  iv    -i    i v i    vi i    
  genome_7_7989        384 -ACGAACGGTACT-----TAACTACAC-CTGACGACTCAAGTGACGACCA 426

  scaffold165|s     221789 AAATGCGACC 221798
                               i     
  genome_7_7989        427 AAATACGACC 436

Matrix = 20p43g.matrix
Kimura (with divCpGMod) = 36.92
Transitions / transversions = 1.25 (71/57)
Gap_init rate = 0.07 (32 / 429), avg. gap size = 1.69 (54 / 32)


467 21.50 1.87 0.00 scaffold165|size275773 221806 221912 (53327) rnd-5_family-9066#Unknown 4 112 (291) m_b2281s001i9 42161

  scaffold165|s     221806 AGACTGGATAAAGTGGGATTTTCCCATCTAA-TAAAAATATTTCTTTTGT 221854
                               i v     v     v       vi   - v  i      i   i  
  rnd-5_family-          4 AGACCGCATAAACTGGGAATTTCCCAGTTAAATTAAGATATTTTTTTCGT 53

  scaffold165|s     221855 AGGAATGCATACATTTGAGTACCCAATGTACCATTCT-TCCTCACACACT 221903
                                 i i       v i    i  i i v v    -i        iv 
  rnd-5_family-         54 AGGAATACGTACATTTTAATACCTAACGCAACTTTCTCCCCTCACACGAT 103

  scaffold165|s     221904 TGTTCTCCC 221912
                            ?  v    
  rnd-5_family-        104 TNTTATCCC 112

Matrix = 20p43g.matrix
Kimura (with divCpGMod) = 19.93
Transitions / transversions = 1.30 (13/10)
Gap_init rate = 0.02 (2 / 106), avg. gap size = 1.00 (2 / 2)


340 29.28 0.00 3.77 scaffold165|size275773 222222 222331 (52908) rnd-1_family-1139#Unknown 28 133 (0) m_b2281s001i10 42162

  scaffold165|s     222222 AAACAACCCATGCCCTGATCACAGTTGTGGTTGCCAAACCAACAGCAAAG 222271
                            ii      ?   vii    i-i  ii         v- ivi        
  rnd-1_family-         28 AGGCAACCCNTGCATCGATCG-GGTCATGGTTGCCAC-CTTGCAGCAAAG 75

  scaffold165|s     222272 AATGAACTGCCAGTGGGCAAGGGCCATTGGTGCATGTGGGCAATTTGTCC 222321
                                i     i      --   vi ii  vvi i  i vivii i    
  rnd-1_family-         76 AATGAGCTGCCGGTGGGC--GGGGTACCGGGCTACGTAGCTCGCTCGTCC 123

  scaffold165|s     222322 ATCACCAAAA 222331
                                  v  
  rnd-1_family-        124 ATCACCACAA 133

Matrix = 20p43g.matrix
Kimura (with divCpGMod) = 28.99
Transitions / transversions = 2.44 (22/9)
Gap_init rate = 0.04 (4 / 109), avg. gap size = 1.00 (4 / 4)


471 27.97 1.78 0.58 scaffold165|size275773 222489 222657 (52582) genome_11_18930#DNA 1 171 (308) m_b2281s001i11 42163

  scaffold165|s     222489 TCCCCACCCCCACCTACAGTGCAATATTTTCAATATACACTTTGGTCAAA 222538
                                       vi i i     v  vv v  viii        ii    
  genome_11_189          1 TCCCCACCCCCAGTTGCGGTGCACTAGATGCACCGCACACTTTGACCAAA 50

  scaffold165|s     222539 TTCCTGATGTTTCTCATGATGTAAATATTGCATTGTAAGATTTGTACCTA 222588
                            i i   vi i   i   i  i vv  v    iii   vv      -   
  genome_11_189         51 TCCTTGAAATCTCTTATGGTGCATCTAGTGCACCATAACTTTTGTA-CTA 99

  scaffold165|s     222589 TTCCTTCATATAATCAAAAG-TATGAACAGACATTATTGAGAAAGACA-C 222636
                                v     ivv  i i -v iv    iv    v          v - 
  genome_11_189        100 TTCCTGCATATGTACAGAGGAAACCAACAACCATTTTTGAGAAAGAGATC 149

  scaffold165|s     222637 ATTTCAGAC-TTACTTTTATAA 222657
                                 i i-   v     v  
  genome_11_189        150 ATTTCAAATATTAGTTTTAGAA 171

Matrix = 20p43g.matrix
Kimura (with divCpGMod) = 33.63
Transitions / transversions = 1.14 (25/22)
Gap_init rate = 0.02 (4 / 168), avg. gap size = 1.00 (4 / 4)


281 20.90 9.63 7.89 scaffold165|size275773 222644 222830 (52409) rnd-1_family-1083#Unknown 2 191 (443) m_b2281s001i12 42164

  scaffold165|s     222644 ACTTACTTTTATAA-AACACATTTTTCAGTACACTG-CATTCACATTACC 222691
                            i            -  v v   v ---  ----  -i   i v      
  rnd-1_family-          2 ATTTACTTTTATAACAAAAAATTGT---GT----TGATATTTAAATTACC 44

  scaffold165|s     222692 CTATTCCTAAGAAACACATCAATACATTATAATTATCACAGCCCTACCTT 222741
                             v     i v        v  -    v    i       ---- v   i
  rnd-1_family-         45 CTCTTCCTGATAAACACATAAA-ACATAATAACTATCACA----TTCCTC 89

  scaffold165|s     222742 ATCACACCCCTTCAA---------CCCTAGTAAC--CCCCTTCT----TG 222776
                           -     v        ---------i vi i    --i   v   ----i 
  rnd-1_family-         90 -TCACAGCCCTTCAATACAACATTTCACAATAACTATCCCGTCTCTACCG 138

  scaffold165|s     222777 TTCATCATTACTGACTGAAT-GGAGGCAAATCAGGAACCTGCTGAAAAGC 222825
                             -    -    vvi v   -vv  v   v    i i        i vi 
  rnd-1_family-        139 TT-ATCA-TACTCCTTCAATCCTAGTCAATTCAGAAGCCTGCTGAGACAC 186

  scaffold165|s     222826 TATGT 222830
                                
  rnd-1_family-        187 TATGT 191

Matrix = 20p43g.matrix
Kimura (with divCpGMod) = 23.87
Transitions / transversions = 0.80 (16/20)
Gap_init rate = 0.11 (21 / 186), avg. gap size = 1.57 (33 / 21)

1539 18.20 9.39 2.86 scaffold165|size275773 222799 223160 (52079) rnd-1_family-1083#Unknown 250 634 (0) m_b2281s001i13 42164

  scaffold165|s     222799 AGGCAAATCAGGAACCTGCTGAAAAGCTATGTTGTCATCTGAATATGCTG 222848
                                 vv v     i     v  iv ?v   ii   v       v i  
  rnd-1_family-        250 AGGCAATGCTGGAACTTGCTGTAAGTCNCTGTCATCAACTGAATAAGTTG 299

  scaffold165|s     222849 ATGATTCATCATTGTTGTCTCCCAGCATGTCATAAGCTGATGACTTAGCT 222898
                               i          i        i v      v        v       
  rnd-1_family-        300 ATGACTCATCATTGTCGTCTCCCAACTTGTCATCAGCTGATGCCTTAGCT 349

  scaffold165|s     222899 C---TGATGCT-CCATGAGTACTTTTATGTACTTCCATCAAATTTTCTGC 222944
                            ---       -i      iviv         ?        i i      
  rnd-1_family-        350 CTGATGATGCTGTCATGAGCCTGTTTATGTACNTCCATCAAGTCTTCTGC 399

  scaffold165|s     222945 ATCATGCCACAACCCAAAGCATGTATCATTGT--------------TAT- 222979
                           v ?          iv        -        --------------   -
  rnd-1_family-        400 CTNATGCCACAACTGAAAGCATG-ATCATTGTNTTTTCGCTTCCCATATG 448

  scaffold165|s     222980 ---------------GAACTTCACAAAAATTGCACACGAAACTTGCCTAG 223014
                           ---------------          vivii i    i        i  i 
  rnd-1_family-        449 GACGAGCACAAAGTGGAACTTCACATGCGCTACACATGAAACTTGTCTGG 498

  scaffold165|s     223015 CGGAATTTCAAATCCCCTTTTGCACACAGAGTGCATTTCATATTTCATCG 223064
                              v i    v  i   i        ?    i       ---  i ----
  rnd-1_family-        499 CGGTACTTCATATTCCCCTTTGCACANAGAGCGCATTTC---TTCC---- 541

  scaffold165|s     223065 TACTATGTGTTGGATTAACATCTCTGATGGATACTTTCCTGTGTTGATAT 223114
                             i v v        i i i   i     v?                   
  rnd-1_family-        542 TATTCTTTGTTGGATCAGCGTCTTTGATGTNTACTTTCCTGTGTTGATAT 591

  scaffold165|s     223115 GACCTTACCCTGACAAATTTTTGTAGTCTGGTCAAAGCTGAATTTT 223160
                             --- i?v   iv      ii       v     i i  ii    
  rnd-1_family-        592 GA---TGNACTGGAAAATTTCCGTAGTCTTGTCAAGGTTGGGTTTT 634

Matrix = 20p43g.matrix
Kimura (with divCpGMod) = 19.82
Transitions / transversions = 1.56 (39/25)
Gap_init rate = 0.04 (16 / 361), avg. gap size = 2.81 (45 / 16)


1300 16.81 0.83 0.83 scaffold165|size275773 223162 223401 (51838) rnd-5_family-1857#Unknown 1 240 (0) m_b2281s001i14 42165

  scaffold165|s     223162 TGATAATACTTGTAATTTACATCTCTTGACCAGCCAAGGGTGTTCCTCCT 223211
                              v       vi     i i      v  ii          i       
  rnd-5_family-          1 TGAGAATACTTCCAATTTGCGTCTCTTCACTGGCCAAGGGTGCTCCTCCT 50

  scaffold165|s     223212 TGAACTGTTTGAATTCCTCAGTCATTTGATCTTCATCTGATAACACTAAT 223261
                                 vi        i  v    v          v      -  i v i
  rnd-5_family-         51 TGAACTTCTTGAATTCTTCTGTCAGTTGATCTTCAGCTGATA-CATTCAC 99

  scaffold165|s     223262 GA-TAGATTACGGGTACATATGTAATGCTGAAGGTACCATGATGATGGCA 223310
                           i - i    vi    vvivi   vi      v  ?   i       v   
  rnd-5_family-        100 AAATGGATTCTGGGTCAGGGTGTTGTGCTGACGGNACCGTGATGATTGCA 149

  scaffold165|s     223311 ACAATTTCAATGTATCAATGCAAGGTTGCAAGACAAAAATCATT-AAAGT 223359
                            v           ?       v i      ii      -     -     
  rnd-5_family-        150 AGAATTTCAATGTNTCAATGCCAAGTTGCAGAACAAAA-TCATTTAAAGT 198

  scaffold165|s     223360 CAAATTCTTGCATTTCCTCCTCAACTGTGCAACAGTTGGATC 223401
                                   i     v        ?   i              
  rnd-5_family-        199 CAAATTCTCGCATTGCCTCCTCANCTGCGCAACAGTTGGATC 240

Matrix = 20p43g.matrix
Kimura (with divCpGMod) = 17.43
Transitions / transversions = 1.22 (22/18)
Gap_init rate = 0.02 (4 / 239), avg. gap size = 1.00 (4 / 4)


1024 18.56 0.00 0.00 scaffold165|size275773 223441 223634 (51605) C rnd-1_family-1229#Unknown (0) 196 3 m_b2281s001i15 42166

  scaffold165|s     223441 ACAATTCTTGTAGCCTGAACGACTCGCCAAGTATTTACCACCACCCCACA 223490
                                    v v      i ?              ?       ?      
C rnd-1_family-        196 ACAATTCTTCTTGCCTGAGCNACTCGCCAAGTATTNACCACCANCCCACA 147

  scaffold165|s     223491 AATCATCCTCATAATGTAATGAGCTTCAAAAGAAACCTTAAGGCCCAGCA 223540
                                 i  i v   i     v     i   v       v vv   ?i  
C rnd-1_family-        146 AATCATTCTTAGAATATAATGCGCTTCGAAACAAACCTTCATTCCCNACA 97

  scaffold165|s     223541 TGAACACATGATGTTAAATTTCAGTGTCTTTGTGTAATCCCCACTTTGAT 223590
                                   i ? vvv v ?   i    ii  i v? iv            
C rnd-1_family-         96 TGAACACACGNTCAGACANTTCGGTGTTCTTATCNAGGCCCCACTTTGAT 47

  scaffold165|s     223591 CTGTTATGATGAAATTATTGGTAGTGCTTGAATATACTGATTGG 223634
                           i    i i? ?iv   ii        i       i  i      
C rnd-1_family-         46 TTGTTGTANTNGTATTGCTGGTAGTGTTTGAATACACCGATTGG 3

Matrix = 20p43g.matrix
Kimura (with divCpGMod) = 20.10
Transitions / transversions = 1.40 (21/15)
Gap_init rate = 0.00 (0 / 193), avg. gap size = 0.0 (0 / 0)


969 24.57 5.69 1.83 scaffold165|size275773 224341 224709 (50530) rnd-1_family-673#Unknown 998 1380 (461) m_b2281s001i16 42167

  scaffold165|s     224341 CTATATCCATGGTCAAAATTGATTGAG-ACATTATGGTTTGAGGAGAGAA 224389
                            i      viv      v i   iv  -    i   ?  i -   vi   
  rnd-1_family-        998 CCATATCCCCCGTCAAACTCGATCTAGCACATCATGNTTCG-GGACGGAA 1046

  scaffold165|s     224390 GAGTTGGAAATTGGTTAACCAAACTCGTTATGT------GTTCA------ 224427
                            ?       ivi ?  i v   vi? i?? ii ------     ------
  rnd-1_family-       1047 GNGTTGGAAGACGNTTGAACAACTNCANNACATTNTTCAGTTCAGTCTCG 1096

  scaffold165|s     224428 CCTTTGACATGTAAACACATCCCAAGAATGCATCTTTAATGAGAATCTGT 224477
                             ??i    i    v i         v  ivv  ivv?           i
  rnd-1_family-       1097 CCNNCGACACGTAACCGCATCCCAAGCATAATTCCAANATGAGAATCTGC 1146

  scaffold165|s     224478 GATGGCATCAACAACTGGACCCTCTTTCCCAGCCTTGCAACAACT-CGA- 224525
                           i        ii       ?  v  i  ?  ?  i  v vvvi   -i ?-
  rnd-1_family-       1147 AATGGCATCGGCAACTGGNCCATCCTTNCCNGCTTTCCTTAGACTGTGNG 1196

  scaffold165|s     224526 ---GTCTTGCAT-TTGACATCACTTGAAAAACAAGAACCCATTAGCTCAT 224571
                           ---       v - i      i ?  ---vi i?     i  ?  i    
  rnd-1_family-       1197 TTTGTCTTGCCTGTCGACATCGCNTG---CGCGNGAACCTATNAGTTCAT 1243

  scaffold165|s     224572 TATCTAGTACTAGTACTCCACTTCTCTTGTTCATAATAA-GTTTGATGGA 224620
                           i   i  v  ? ? v v    v i            i  -  iii  - ?
  rnd-1_family-       1244 CATCCAGGACNANTTCGCCACATTTCTTGTTCATAACAATGTCCAAT-GN 1292

  scaffold165|s     224621 AGGTCCAAAAATTTTCTAATCCAACTCTTCTCGGTTTTGCAATCAAATTT 224670
                           v   ivi  v  ?vi  vv  i     -  iv v   i    ? i v i 
  rnd-1_family-       1293 CGGTTGGAACATNACCTTTTCTAACTC-TCCAGTTTTCGCAANCGATTCT 1341

  scaffold165|s     224671 TATCCTGCATCCAAGTATCTTCAAGTG-CATCAAAACCAC 224709
                            ? i   ? ?      i  v  -i   -     vv   i 
  rnd-1_family-       1342 TNTTCTGNANCCAAGTGTCGTC-GGTGTCATCATCACCGC 1380

Matrix = 20p43g.matrix
Kimura (with divCpGMod) = 26.35
Transitions / transversions = 1.41 (52/37)
Gap_init rate = 0.04 (16 / 368), avg. gap size = 1.75 (28 / 16)


1285 8.84 0.55 1.10 scaffold165|size275773 224848 225030 (50209) C genome_2_12470#DNA (0) 458 277 m_b2281s001i17 42168

  scaffold165|s     224848 ACCCTCTTACATAA-GTTGGACCAAAGTGCGTTAACTAGAGTAAAAAAGT 224896
                                         -                          i        
C genome_2_1247        458 ACCCTCTTACATAAAGTTGGACCAAAGTGCGTTAACTAGAGCAAAAAAGT 409

  scaffold165|s     224897 GTGCCTAGTTGACTTAACTAAAACACTTTCCGACCTTTGTTTATTGCTCG 224946
                             i       i         i i                     i     
C genome_2_1247        408 GTACCTAGTTAACTTAACTAGAGCACTTTCCGACCTTTGTTTATCGCTCG 359

  scaffold165|s     224947 TGAATTAGAACAATTCTGGTATTTTTTATCTATATAACCTTATCTTGCGT 224996
                                        -            i     v           -i   v
C genome_2_1247        358 TGAATTAGAACAA-TCTGGTATTTTTCATCTAGATAACCTTATC-CGCGA 311

  scaffold165|s     224997 CAATTTTTACTCTAGATAACTAACTTCACCATTT 225030
                                   i           i  v  i v i   
C genome_2_1247        310 CAATTTTTGCTCTAGATAACCAAATTTAACGTTT 277

Matrix = 20p43g.matrix
Kimura (with divCpGMod) = 7.80
Transitions / transversions = 3.00 (12/4)
Gap_init rate = 0.02 (3 / 182), avg. gap size = 1.00 (3 / 3)


7518 10.79 1.15 2.24 scaffold165|size275773 225442 226569 (48670) rnd-5_family-1682#Unknown 3 1118 (0) m_b2281s001i18 42169

  scaffold165|s     225442 GGAGGGACACAATTCTGATAGCGGACGTAATGCTGGATCATTTCTGTTGT 225491
                             v       i----   ----  i        i  vi    i i     
  rnd-5_family-          3 GGCGGGACACG----TGA----GGGCGTAATGCCGGTCCATTCCCGTTGT 44

  scaffold165|s     225492 AGTGAGGATATGCAACGTCCTCTTGGTCATCTGGTATGTCAACATATTCC 225541
                                     i v v     ?         iv  v i   i  i      
  rnd-5_family-         45 AGTGAGGATACGAATCGTCCNCTTGGTCATTGGGAACGTCGACGTATTCC 94

  scaffold165|s     225542 CAATCCAACTGTTCAGAATACTCACCATGTTCTTCCATGTTTTGTGTGTT 225591
                                         v             v              v      
  rnd-5_family-         95 CAATCCAACTGTTCCGAATACTCACCATCTTCTTCCATGTTTTCTGTGTT 144

  scaffold165|s     225592 GTATTTGTCATCGGCTATGTATCCATGGAGAATGTCATCAGAAGTAAGTT 225641
                                v?         i                   ?    ?   v i  
  rnd-5_family-        145 GTATTGNTCATCGGCTGTGTATCCATGGAGAATGTCNTCAGNAGTTAATT 194

  scaffold165|s     225642 GTGGAAAGTCCATCACCTCTGCAGATATCTCCTCTGATTCTCCATTCATT 225691
                                  ?  i ?         v           i        i  ?   
  rnd-5_family-        195 GTGGAAANTCTANCACCTCTGCCGATATCTCCTCCGATTCTCCGTTNATT 244

  scaffold165|s     225692 CCATCTTCCTCATCCTCACTTTCAACATGTTCCACAGTAGCACGTAGCAA 225741
                                                  i           i i     ----   
  rnd-5_family-        245 CCATCTTCCTCATCCTCACTTTCGACATGTTCCACGGCAGCAC----CAA 290

  scaffold165|s     225742 CAACAGCCATTTGAGGTAAAGGTTGATTGTTTCTCAAATTGCTGTCTAGG 225791
                             i    -     iv i                i   i            
  rnd-5_family-        291 CAGCAGC-ATTTGGCGCAAAGGTTGATTGTTTCCCAAGTTGCTGTCTAGG 339

  scaffold165|s     225792 -------CAACTGGAGACATCCTGATATAAGCAACCTGCTGCTTTTGTCG 225834
                           -------                     vi                    
  rnd-5_family-        340 ATTGCGCCAACTGGAGACATCCTGATATTGGCAACCTGCTGCTTTTGTCG 389

  scaffold165|s     225835 GGATTGTCTCTTCTCATGAGGAGTTGCACCTCCGCTAATACTCATGGTGG 225884
                           v       v   i                               iv    
  rnd-5_family-        390 TGATTGTCGCTTTTCATGAGGAGTTGCACCTCCGCTAATACTCACTGTGG 439

  scaffold165|s     225885 ACCTTTTCTTCTACATCTGTGCTCGATTTGAACCAAGGGATGGAACGACT 225934
                                      ii i?       i      v             i    i
  rnd-5_family-        440 ACCTTTTCTTCCGCGNCTGTGCTTGATTTGTACCAAGGGATGGAGCGACC 489

  scaffold165|s     225935 AGATTGACAATGCCATTCGGACCAAGTGGATATATGGGGTCAAAGTTAAA 225984
                            v            v         ?         i  ?            
  rnd-5_family-        490 ACATTGACAATGCCTTTCGGACCANGTGGATATACGGNGTCAAAGTTAAA 539

  scaffold165|s     225985 GCGAGCCATTCAAAGCAGTGCCATT-GGTTGAGATCAGTTTTAACAATGG 226033
                           ?    ?     i             -       i              ? 
  rnd-5_family-        540 NCGAGNCATTCGAAGCAGTGCCATTCGGTTGAGGTCAGTTTTAACAATNG 589

  scaffold165|s     226034 TGGTTCTTAGTGAACTATCATCGAGAGCAAAAGGGAAAGATCATGTTTCC 226083
                                 vv  ?                v        iv  iv?       
  rnd-5_family-        590 TGGTTCGGAGNGAACTATCATCGAGAGGAAAAGGGAGTGACGNTGTTTCC 639

  scaffold165|s     226084 CATACAATCTTGTATTCCTGCGAGCCTCCGTATGGAGTGGAGTTGATGAT 226133
                                               v       i   i    i  v        i
  rnd-5_family-        640 CATACAATCTTGTATTCCTGGGAGCCTCTGTACGGAGCGGCGTTGATGAC 689

  scaffold165|s     226134 GCTGTTAATAAAGAAGTTGGGAGGGATGTCATGACAAGACAATGGATTCA 226183
                             i                 v            i i   vi i      i
  rnd-5_family-        690 GCCGTTAATAAAGAAGTTGGCAGGGATGTCATGGCGAGAGGACGGATTCG 739

  scaffold165|s     226184 TGAGATATAAGTCCTTTGTTGCCCTAACTCCTTCGTTCTTGAACAATAAC 226233
                                v          i        v                  vv  v 
  rnd-5_family-        740 TGAGAAATAAGTCCTTCGTTGCCCTCACTCCTTCGTTCTTGAACTTTATC 789

  scaffold165|s     226234 TTTCCTGAAAAGTACTGGGCCTTTGCAATCTTGCTGTCAAGAGAAAGGTA 226283
                                  ?            i     i    i         v     i? 
  rnd-5_family-        790 TTTCCTGNAAAGTACTGGGCTTTTGCGATCTCGCTGTCAAGCGAAAGANA 839

  scaffold165|s     226284 TTCACGAGATGATTGTTGAGCAGCATCAGTTTCACTGTTTCATATGCATC 226333
                                    ?      iv    i     --------  i    i     i
  rnd-5_family-        840 TTCACGAGANGATTGTCCAGCAACATCA--------GTCTCATGTGCATT 881

  scaffold165|s     226334 CGCAGAGGCAGATTCGGCGTAGGAGAAGGCAGATTTGTTGTTGTTGTTGT 226383
                                i   v       i                --- i  i ?      
  rnd-5_family-        882 CGCAGGGGCTGATTCGGTGTAGGAGAAGGCAGAT---TCGTCGNTGTTGT 928

  scaffold165|s     226384 TGGTGGAGACGTGTCCTGCA----CAATGGCGGCAACGGGAGGGACATTG 226429
                           i        i   i      ----       ?             ?    
  rnd-5_family-        929 CGGTGGAGATGTGCCCTGCAGTATCAATGGCNGCAACGGGAGGGANATTG 978

  scaffold165|s     226430 GGCAATGGAGGCAAAAGGGGAATGTGAAACTCTTGTGTTAGAGGTGACGT 226479
                                   i           v i            i  v           
  rnd-5_family-        979 GGCAATGGGGGCAAAAGGGGCACGTGAAACTCTTGCGTGAGAGGTGACGT 1028

  scaffold165|s     226480 TTCATCATCTTCAATTTCTGGCATGATGAATCTGCTGGTTTATCTT-AGA 226528
                                 i  v  i v                     -  v ?    -   
  rnd-5_family-       1029 TTCATCGTCATCGAGTTCTGGCATGATGAATCTGCT-GTATNTCTTAAGA 1077

  scaffold165|s     226529 CACACTTGTTGGAAATAAAAGACCGCACGTTGATATACATT 226569
                            i       i      iv        i?    i      i 
  rnd-5_family-       1078 CGCACTTGTCGGAAATGTAAGACCGCGNGTTGGTATACACT 1118

Matrix = 20p43g.matrix
Kimura (with divCpGMod) = 8.49
Transitions / transversions = 1.77 (76/43)
Gap_init rate = 0.03 (29 / 1127), avg. gap size = 1.31 (38 / 29)


606 25.74 0.57 1.74 scaffold165|size275773 226559 226732 (48507) C genome_2_12470#DNA (281) 177 6 m_b2281s001i19 42168

  scaffold165|s     226559 TGATATACATTATGGGGACCTATTATGACGGATTTTTTTGCGTAGAATCG 226608
                            i    v v vi     ii    vi  -- v v     v   vi      
C genome_2_1247        177 TAATATTCTTGGTGGGGGTCTATAGTG--GTAATTTTTGGCGAGGAATCG 130

  scaffold165|s     226609 ATCTAGACAGTCAGACAGAACCACAAATGAGTGGAAGGGGGTGAAAACAG 226658
                            v vivi vi     iv  vi  v  i    i v   v   i    v i 
C genome_2_1247        129 AACGGTGCTATCAGATTGACTCAGAAGTGAGCGCAAGTGGGCGAAATCGG 80

  scaffold165|s     226659 ATGATTTCGTTAACTGGTGTCGGTTTTATGG-CTAGTTTATCAACTAGTG 226707
                           iii            i v         -  v-         i      v 
C genome_2_1247         79 GCAATTTCGTTAACTAGGGTCGGTTTT-TGCTCTAGTTTATTAACTAGGG 31

  scaffold165|s     226708 TCAAACTTTGCTCTAGATAAGGATG 226732
                             i  i                i  
C genome_2_1247         30 TCGAATTTTGCTCTAGATAAGGGTG 6

Matrix = 20p43g.matrix
Kimura (with divCpGMod) = 28.56
Transitions / transversions = 1.10 (23/21)
Gap_init rate = 0.02 (4 / 173), avg. gap size = 1.00 (4 / 4)


1703 9.88 0.41 0.00 scaffold165|size275773 226830 227072 (48167) rnd-5_family-4380#Unknown 1 244 (429) m_b2281s001i20 42170

  scaffold165|s     226830 TCACAATTCAGA-GTGACATGAAAGTGTCAGGACCAACATGATCCAGACC 226878
                               ?     i -               i    i  v          v  
  rnd-5_family-          1 TCACNATTCAAAAGTGACATGAAAGTGTTAGGATCATCATGATCCAGTCC 50

  scaffold165|s     226879 AAACCTATTTAGATGTGATCTCATGTTAGATTCAATCTCTTTGAAAGTTT 226928
                                ?     i      ?     i                i v i    
  rnd-5_family-         51 AAACCNATTTAAATGTGANCTCATATTAGATTCAATCTCTTCGTAGGTTT 100

  scaffold165|s     226929 GAAGAAATCTATTTCTTGCATACTTTTTGAGAAATTCTTCTTCTATCAGG 226978
                             ??     i               v     i            i   ? 
  rnd-5_family-        101 GANNAAATCCATTTCTTGCATACTTGTTGAGGAATTCTTCTTCTGTCANG 150

  scaffold165|s     226979 ATAGTACATGAAGAGGAATTCTCATGCAAAACAATTTGCCAACCACCATC 227028
                                           v    ii?   i             v        
  rnd-5_family-        151 ATAGTACATGAAGAGGTATTCCTNTGCGAAACAATTTGCCATCCACCATC 200

  scaffold165|s     227029 TTCAACACAGCTTCTTATGGAAGATAGAAGACTCTCACTGAGTC 227072
                              i                v    i         i v      
  rnd-5_family-        201 TTCGACACAGCTTCTTATGGCAGATGGAAGACTCTTAATGAGTC 244

Matrix = 20p43g.matrix
Kimura (with divCpGMod) = 9.68
Transitions / transversions = 2.00 (16/8)
Gap_init rate = 0.00 (1 / 242), avg. gap size = 1.00 (1 / 1)


778 22.05 10.68 1.17 scaffold165|size275773 227119 227352 (47887) genome_11_18930#DNA 224 479 (0) m_b2281s001i21 42171

  scaffold165|s     227119 TGTCTGGTAAAACTTTTGAAGATATTGCATATGCCCAGCAATCATGTGTC 227168
                                    v      i   i     ii       i i -- iv vii  
  genome_11_189        224 TGTCTGGTACAACTTTCGAAAATATTATATATGCCTAAC--TTTTCCATC 271

  scaffold165|s     227169 TCA--TGGTCAAAAAC-AGGCATAAGTATGTATCTCAAACTTATGATGCC 227215
                            i --   i      i-    v  v    v v vv    v v        
  genome_11_189        272 TTAATTGGCCAAAAATTAGGCTTATGTATTTCTAGCAAAATAATGATGCC 321

  scaffold165|s     227216 AAGCCAAAATTAC--------------------TTTTTTCATTACTAAAG 227245
                           i    vii     --------------------     vv   v   vv 
  genome_11_189        322 GAGCCCGGATTACCTCTGATTGGCAAATGTGTCTTTTTGAATTTCTACTG 371

  scaffold165|s     227246 GAGTCATGTAGGAATCGTCCACCTTACAGTGCATTATTTTCACCATAAGG 227295
                           ii ii               -iv   ii     i  vv v          
  genome_11_189        372 AGGCTATGTAGGAATCGTCC-TGTTATGGTGCACTAGATGCACCATAAGG 420

  scaffold165|s     227296 ATTAACATGGGGAAAGCTAGTTATGGTGCAATATTTGCACCCTA--AAAA 227343
                               vv                        v  vv      v  --    
  genome_11_189        421 ATTATGATGGGGAAAGCTAGTTATGGTGCACTAGATGCACCATAAGAAAA 470

  scaffold165|s     227344 GGATGGTGA 227352
                                 v  
  genome_11_189        471 GGATGGGGA 479

Matrix = 20p43g.matrix
Kimura (with divCpGMod) = 24.56
Transitions / transversions = 0.82 (23/28)
Gap_init rate = 0.03 (7 / 233), avg. gap size = 4.00 (28 / 7)


1141 27.91 3.58 3.03 scaffold165|size275773 227532 228089 (47150) rnd-1_family-1290#Unknown 196 756 (1) m_b2281s001i22 42172

  scaffold165|s     227532 ATGTGCTTGATGTTATTGTTGCTGAGCATGAGAATGCCTCCAATGTCATG 227581
                              i v  v    ii i    iiv vi ?v i      v   ---  i  
  rnd-1_family-        196 ATGCGATTTATGTCGTCGTTGTCCATTANCAAAATGCCACCA---TCGTG 242

  scaffold165|s     227582 CCATTTGTCTAGAACCAATGCAACA-CTACTG--GTTGGATGAAATCCCA 227628
                           v  v  v ivii   ii     i  - vv   --  ?  i v      ?i
  rnd-1_family-        243 ACAGTTTTTGGAAACTGATGCAGCAGCGTCTGAAGTNGGGTCAAATCCNG 292

  scaffold165|s     227629 TGGTAACGTA--TTGCAGAAGTGACTGGAATACACCTTCCTTGCGTCTTG 227676
                           i? i  i   --  v  ii v --i v    i ?    ? i v       
  rnd-1_family-        293 CNGCAATGTACATTTCAAGACT--TTCGAATGCNCCTTNCCTTCGTCTTG 340

  scaffold165|s     227677 TAT-TTTGATTTGCTACTTCTTGTGATGGATACTTAAAATAGAAATTGCT 227725
                              -     v   vviv ?  - i         vv      i  i     
  rnd-1_family-        341 TATCTTTGAGTTGGAGATNCT-GCGATGGATACAAAAAATAAAAGTTGCT 389

  scaffold165|s     227726 GCTTGCATTTCTCTCTTTTGATTT--TTTCATGCTCTTTGTGTCTAACGT 227773
                                     vi viv        --i  ii     ? i   i  v?iv 
  rnd-1_family-        390 GCTTGCATTTGCCATATTTGATTTGGCTTTGTGCTCNTCGTGCCTCNTCT 439

  scaffold165|s     227774 CGAAACCGCATCCTGTAAC-TTACCACTCATCCTGAATGCACCAAGCTTT 227822
                            i  v  i i?  v? i  -  v      v  vi    v    ?  v   
  rnd-1_family-        440 CAAATCCACGNCCANTGACTTTTCCACTCCTCACGAATTCACCNAGGTTT 489

  scaffold165|s     227823 GTACTATAATTCAAAAATGCACCTTCGC-ATTGGGGCATGACATTGCGAA 227871
                              iii  i v   iv    v  i  i -i  v   ? v ---    - i
  rnd-1_family-        490 GTATCGTAGTACAAGTATGCTCCCTCACGGTTTGGGNAAG---TTGC-AG 535

  scaffold165|s     227872 AGAG---GAGGCGGTCAGTGTTGGGAGACAACAAGGACA-CTTTTTTATA 227917
                               ---  iviv  vv  iivi        v i?    - v vi i  v
  rnd-1_family-        536 AGAGCACGAATTTGTGCGTACAAGGAGACAAGAGNGACATCGTGCTCATC 585

  scaffold165|s     227918 AGGACACGTTGGATCACTTTTT-TGTGATAAAGAAAACTAATCATGTAAG 227966
                            i    ?? ?i i   ?    i-i     vv vv ---i  i      i 
  rnd-1_family-        586 AAGACANNTNAGGTCANTTTTCACGTGATCCACCA---CAACCATGTAGG 632

  scaffold165|s     227967 CAGCAACAATGGCAAGATTTTTAG--GCAA-GTTGAATAGTCCAGTGATT 228013
                            ?  i  i  v        i  v --    -      -  v       --
  rnd-1_family-        633 CNGCGACGATTGCAAGATTCTTCGATGCAAGGTTGAA-AGACCAGTGA-- 679

  scaffold165|s     228014 ATTCCTTTTTGCATCTGTTTCAATGTGTCTTTACATAAAATG-TTCAATT 228062
                           ii -  i    vv  vv       vi ii i v  vv  v  -    vii
  rnd-1_family-        680 GCT-CTCTTTGACTCGTTTTCAATTCGCTTCTTCAACAATTGTTTCATCC 728

  scaffold165|s     228063 GTCCTTTCATTA-CTCGACTAAAAATTC 228089
                            i   i   v  -i i       ? v  
  rnd-1_family-        729 GCCCTCTCAATATTTTGACTAAANAATC 756

Matrix = 20p43g.matrix
Kimura (with divCpGMod) = 33.10
Transitions / transversions = 1.22 (83/68)
Gap_init rate = 0.06 (31 / 557), avg. gap size = 1.19 (37 / 31)


302 15.56 0.00 0.00 scaffold165|size275773 228460 228504 (46735) rnd-4_family-237#Unknown 24 68 (210) m_b2281s001i23 42173

  scaffold165|s     228460 AAGGGGGCAGTTATATGACATCACGGGACTTTGTCTGACAAAATG 228504
                                            iv i v        i       i   i 
  rnd-4_family-         24 AAGGGGGCAGTTATATGGAACCCCGGGACTTCGTCTGACGAAACG 68

Matrix = 20p43g.matrix
Kimura (with divCpGMod) = 10.26
Transitions / transversions = 2.50 (5/2)
Gap_init rate = 0.00 (0 / 44), avg. gap size = 0.0 (0 / 0)


749 26.61 2.60 6.04 scaffold165|size275773 228472 228779 (46460) C genome_11_172910-9]15#Unspecified (0) 546 249 m_b2281s001i24 42174

  scaffold165|s     228472 ATATGACATCACGGGACTTTGTCTGACAAAATGACTCATTTT-GTCAGAC 228520
                                iv i v  v         v   i   ii  ii i   -       
C genome_11_172        546 ATATGGAACCCCGTGACTTTGTCAGACGAAACAACCTACTTTCGTCAGAC 497

  scaffold165|s     228521 AATGCATTTTAATCAGTTAGGTGTTAGTTTAGTGAATAAACTGACACCAT 228570
                           i v       vi            i     i   -viv            
C genome_11_172        496 GAAGCATTTTTGTCAGTTAGGTGTCAGTTTGGTG-TCCAACTGACACCAT 448

  scaffold165|s     228571 TTTTGTGAAAAGGTAACCATTAAATTTCAAAATAAA---AAGTGGTTTTA 228617
                              iiv         v   i  i    v    i   ---  ---i     
C genome_11_172        447 TTTCAAGAAAAGGTATCCACTAGATTTAAAAACAAATTCAA---ATTTTA 401

  scaffold165|s     228618 TATAACGGAACCACTGGTTTCTGTGATTTTGTAATACAAAATGAAT-GGA 228666
                           iivii ii  v   -----------    i  v v  i    v vi-ii 
C genome_11_172        400 CGAGGCAAAAACAC-----------ATTTCGTCAGACGAAATCACCAAAA 362

  scaffold165|s     228667 AAGTCTTAGAGAAAAAAGA-AAACCACATTCATTTCACTATTAAAAGACA 228715
                                            i -  vi     v -  v     v    vv vi
C genome_11_172        361 AAGTCTTAGAGAAAAAAAATAATTCACATGC-TTACACTAGTAAACCAGG 313

  scaffold165|s     228716 TTTTGTCTGGCAAATCTTTGCGG-GACAATATCGCAGAAGGATGGAACT- 228763
                              i  v  i i  v iv   ii-vi   vi vi  i   i--  i   -
C genome_11_172        312 TTTCGTATGACGAAACCATGCAATTGCAAAGTGACAAAAGA--GGGACTC 265

  scaffold165|s     228764 GAACCATGGACCATAG 228779
                                v   v      
C genome_11_172        264 GAACCCTGGTCCATAG 249

Matrix = 20p43g.matrix
Kimura (with divCpGMod) = 29.86
Transitions / transversions = 1.41 (45/32)
Gap_init rate = 0.08 (24 / 307), avg. gap size = 1.08 (26 / 24)


918 11.72 0.00 5.84 scaffold165|size275773 228607 228769 (46470) C rnd-5_family-566#Unknown (2) 154 1 m_b2281s001i25 42175

  scaffold165|s     228607 AAGTGGTTTTATATAACGGAACCACTGGTTTCTGTGATTTTGTAATACAA 228656
                                    ii v i  i                              i 
C rnd-5_family-        154 AAGTGGTTTCGTCTGACAGAACCACTGGTTTCTGTGATTTTGTAATACGA 105

  scaffold165|s     228657 AATGAATGGAAAGTCTTAGAGAAAAAAGAAAACCACATTCATTTCACTAT 228706
                                 v             --------    i  ?  v    i     v
C rnd-5_family-        104 AATGAAGGGAAAGTCTTAGA--------AAAATCANATGCATTCCACTAG 63

  scaffold165|s     228707 TAAAAGACATTTTGTCTGGCAAATCTTTGCGGGACAATATCGCAGAAGGA 228756
                                 ??    i   ? i i  v ?      i   ? -?    i     
C rnd-5_family-         62 TAAAAGNNATTTCGTCNGACGAAACNTTGCGGAACANT-NCGCAAAAGGA 14

  scaffold165|s     228757 TGGAACTGAACCA 228769
                           v            
C rnd-5_family-         13 GGGAACTGAACCA 1

Matrix = 20p43g.matrix
Kimura (with divCpGMod) = 10.48
Transitions / transversions = 2.00 (12/6)
Gap_init rate = 0.06 (9 / 162), avg. gap size = 1.00 (9 / 9)


304 26.74 16.15 3.60 scaffold165|size275773 228641 228962 (46277) genome_1_159620-9]7#Unspecified 251 611 (21) m_b2281s001i26 42176

  scaffold165|s     228641 TGATTTTGTAATACAAAATGAATGGAAAGTCTTAGAGAAAAAAGAAAACC 228690
                             ii       v  i    v----                vi i   vii
  genome_1_1596        251 TGGCTTTGTAAGACGAAATC----GAAAGTCTTAGAGAAATGAAAAATTT 296

  scaffold165|s     228691 ACATTCATTTCACTATTAAAAGACATTTTGTCTGGCAAATCTTTGCGGGA 228740
                           i   v -  v     v    vivvi   i  vv i i  v iv   i-- 
  genome_1_1596        297 GCATGC-TTACACTAGTAAACATGGTTTCGTAAGACGAAACCATGCA--A 343

  scaffold165|s     228741 C---AATATCGCAGAAGGATGGAACTGAACCATGGACCATAGTTA----- 228782
                            ---  v  vi  i   i -    ii     viv v   v  v i-----
  genome_1_1596        344 CTGTAAAATGACAAAAGAA-GGAATCGAACCCCTGTCCAGAGGTGATGCA 392

  scaffold165|s     228783 ----CAAC----ACCGCA--GCCTCAACCC-TCTG---AGCCTA------ 228812
                           ----    ----      --    i i v -i   ---   ii ------
  genome_1_1596        393 ATGTCAACCTTTACCGCATAGCCTTAGCACACCTGGAAAGCTCAGTGTTT 442

  scaffold165|s     228813 ---AAA-----AGAT------TGTCATCTC-TAAACTAAG---AGACAAT 228844
                           ---   -----    ------   i  i  -   ii v  --- i  i  
  genome_1_1596        443 TTTAAATATATAGATAATAAATGTTATTTCGTAAGTTTAGTTAAAACGAT 492

  scaffold165|s     228845 ATCCA-TCAACATTG-AGGCAATTTAGGATACCCTTTATGATATACTCAT 228892
                           v   i-   i-    - i    vv i       i     vv    i   i
  genome_1_1596        493 CTCCGGTCAG-ATTGGAAGCAAAATGGGATACCTTTTATCTTATATTCAC 541

  scaffold165|s     228893 GTCTGTATGTCTAGAGAATGCCAACAA---GTTTTGTCAGACAAAACCAC 228939
                                   v ---  iv  i  vv i ---    i       i    vv 
  genome_1_1596        542 GTCTGTATTT---GAACATACCCTCGATCCGTTTCGTCAGACGAAACACC 588

  scaffold165|s     228940 T-ACAAAGGTGTGTTTTGTCAGAC 228962
                            -  v  vv  -    i       
  genome_1_1596        589 TAACTAACTTG-GTTTCGTCAGAC 611

Matrix = 20p43g.matrix
Kimura (with divCpGMod) = 28.65
Transitions / transversions = 1.24 (46/37)
Gap_init rate = 0.09 (29 / 321), avg. gap size = 2.24 (65 / 29)


947 17.52 1.12 1.12 scaffold165|size275773 228813 228991 (46248) C rnd-4_family-237#Unknown (74) 204 26 m_b2281s001i27 42177

  scaffold165|s     228813 AAAAGATTGTCATCTCTAAACTAAGAGACAATATCCATCAACATTG-AGG 228861
                               i   -- i                vi      i ivi     -   
C rnd-4_family-        204 AAAAAATT--CGTCTCTAAACTAAGAGAAGATATCCGTTTGCATTGGAGG 157

  scaffold165|s     228862 CAATTTAGGATACCCTTTATGATATACTCATGTCTGTATGTCTAGAGAAT 228911
                                  i          vi ?    i         ?       v v ?i
C rnd-4_family-        156 CAATTTAAGATACCCTTTTCGNTATATTCATGTCTGNATGTCTACATANC 107

  scaffold165|s     228912 GCCAACAAGTTTTGTCAGACAAAACCACTACAAAGGTGTGTTTTGTCAGA 228961
                              i  vvi   i       i         v   i   i    i      
C rnd-4_family-        106 GCCGACCCATTTCGTCAGACGAAACCACTAGAAAAGTGCGTTTCGTCAGA 57

  scaffold165|s     228962 CATAGTCTC-GCTTTCTATATAACTGCCCCC 228991
                            iv    i - vv   i              
C rnd-4_family-         56 CGAAGTCCCGGGGTTCCATATAACTGCCCCC 26

Matrix = 20p43g.matrix
Kimura (with divCpGMod) = 13.89
Transitions / transversions = 1.82 (20/11)
Gap_init rate = 0.02 (4 / 178), avg. gap size = 1.00 (4 / 4)


239 33.52 0.35 14.92 scaffold165|size275773 229219 229502 (45737) C rnd-1_family-1029#Unknown (1028) 249 2 m_b2281s001i28 42178

  scaffold165|s     229219 GTTAGACATTTGGATCATTGGTAACTTTCCTGTGAGATACCTGCAGCTTA 229268
                             i i        v  v   i        i  v  ?  v    -------
C rnd-1_family-        249 GTCAAACATTTGGCTCTTTGATAACTTTCTTGAGANATTCCTG------- 207

  scaffold165|s     229269 CAACACTTCAAGGTACATGTAGCTTACAACATTTCATATCCATTGACATC 229318
                           ---  i   i ----------------  v i?  i vv           
C rnd-1_family-        206 ---CATTTCGA----------------AAGACNTCGTTGCCATTGACATC 176

  scaffold165|s     229319 TTTGT-CGTGCGGAAAGCTGAGATCATGAACTATTTCTTCAGCTTCAGGA 229367
                           ivii - i  v i     -i  v    v  vv i   i  v -----   
C rnd-1_family-        175 CGCATCCATGGGAAAAGC-AAGTTCATCAAAAACTTCCTCTG-----GGA 132

  scaffold165|s     229368 ATCTGACGTGGTTCTATCATTATGACATTGTACAGGTGCATAAAATTCTC 229417
                           ---  - i vv    vi  ?i iv        v    ivii      v  
C rnd-1_family-        131 ---TG-CATCCTTCTTCCANCACCACATTGTAAAGGTAAGCAAAATTGTC 86

  scaffold165|s     229418 AATAAATATTTGATACAGTTCCTTTACAAATGAACTCCAACGCCTGCCTA 229467
                           i  v viv i vi  i i   iiv ivv v  -   v i  iiv v  i 
C rnd-1_family-         85 GATCACCTTCTTGTATAATTCTCGTGGCACTG-ACTGCGACATGTTCCCA 37

  scaffold165|s     229468 ATATTTTCAATATCAAAGGATACCTTGACTTTGCT 229502
                           iv  i  v i  vi v   i  i  v  i   v  
C rnd-1_family-         36 GAATCTTGAGTAGTACAGGGTATCTGGATTTTTCT 2

Matrix = 20p43g.matrix
Kimura (with divCpGMod) = 40.51
Transitions / transversions = 1.13 (43/38)
Gap_init rate = 0.13 (38 / 283), avg. gap size = 1.00 (38 / 38)


302 37.31 1.09 4.14 scaffold165|size275773 229464 229737 (45502) rnd-1_family-202#Unknown 1190 1455 (264) m_b2281s001i29 42179

  scaffold165|s     229464 CCTAATATTTTCAATATCAAAGGATACCTTGACTTTGCTCGATCAATCAA 229513
                             i iv  i  v i  vi v   i  i  v  i   v  ivi  i v  v
  rnd-1_family-       1190 CCCAGAATCTTGAGTAGTACAGGGTATCTGGATTTTTCTTTGTCGAGCAT 1239

  scaffold165|s     229514 ATCACCCTCATAAAAGCCATGAAGAATGTTCCCTGTCATCACAGCTTTTG 229563
                           vi  iii    iv vi   viv i   i  ii  v ii vi v       
  rnd-1_family-       1240 TCCATTTTCATGCATACCAAACAAAATATTTTCTCTTGTAGCTGCTTTTG 1289

  scaffold165|s     229564 TAGTGAACTCAGGCAGGGTGAAAATAAAGTCAATGAGTGAGGCATTCTTC 229613
                            v iv v v    i i iiii i     i           iv  v i   
  rnd-1_family-       1290 TTGCTATCGCAGGTAAGACAGAGATAAAATCAATGAGTGAACCAGTTTTC 1339

  scaffold165|s     229614 TTAGCATTTTGGTTGAA---TACCTTCTTAGAGGCCTCACTGCTGATTCC 229660
                             v v iivv i  v  --- vi v   ------ v     vivi v v 
  rnd-1_family-       1340 TTCGGACCAAGATTCAAGTGTTTCATCT------CGTCACTTTGAAATGC 1383

  scaffold165|s     229661 CTTTGTGACCCTCGTCTTCATGGGATGTCAAGGTAGCTCAACAAGTGGTG 229710
                           iv       ii  i i     v     i iv i i v    i- vi   i
  rnd-1_family-       1384 TATTGTGACTTTCATTTTCATTGGATGCCGCGATGGATCAAT-ATCGGTA 1432

  scaffold165|s     229711 ACTATAGTATTCTCCCTTTGTTGCTTG 229737
                              i -  i-     --   i v    
  rnd-1_family-       1433 ACTGT-GTG-TCTCC--TTGCTTCTTG 1455

Matrix = 20p43g.matrix
Kimura (with divCpGMod) = 51.40
Transitions / transversions = 1.39 (57/41)
Gap_init rate = 0.04 (12 / 273), avg. gap size = 1.17 (14 / 12)


3655 4.20 1.09 0.87 scaffold165|size275773 229768 230224 (45015) genome_5_4290#DNA 1 458 (0) m_b2281s001i30 42180

  scaffold165|s     229768 CAGCTTGGAGATGGCTGGTCCTGCACAGCGTAGAAATCACTACTAAATCT 229817
                                                                             
  genome_5_4290          1 CAGCTTGGAGATGGCTGGTCCTGCACAGCGTAGAAATCACTACTAAATCT 50

  scaffold165|s     229818 ACATCACACTATTATTTGCATAATTTGGCTTATGTAAAACATCTTTTTTA 229867
                             i  v          i                        v   v    
  genome_5_4290         51 ACGTCTCACTATTATTCGCATAATTTGGCTTATGTAAAACAGCTTATTTA 100

  scaffold165|s     229868 TTTTATGTTGCATGAATAAAAACTCTAAAAAAACCGCCTCTCCCCCGCTC 229917
                                   i               v       -            i    
  genome_5_4290        101 TTTTATGTCGCATGAATAAAAACTATAAAAAA-CCGCCTCTCCCCTGCTC 149

  scaffold165|s     229918 GTCACGATCGCTCCCCACACAACCGTACCCCCCCCCTCACTCCAATTGGA 229967
                              i                           ---            i   
  genome_5_4290        150 GTCGCGATCGCTCCCCACACAACCGTACCCC---CCTCACTCCAATCGGA 196

  scaffold165|s     229968 CAGTTCCGTTCTCCAATTTTAGAGTGCAGGAGTGTGACCTAAATGGTTGT 230017
                                                                      v      
  genome_5_4290        197 CAGTTCCGTTCTCCAATTTTAGAGTGCAGGAGTGTGACCTAAAGGGTTGT 246

  scaffold165|s     230018 TTCGCATCTACAGGTGCTGTAGATGCTATGAAGCCCTTTAGGTCACACTC 230067
                           v               i         v                    v  
  genome_5_4290        247 ATCGCATCTACAGGTGTTGTAGATGCGATGAAGCCCTTTAGGTCACAGTC 296

  scaffold165|s     230068 CTGTACTCTAAAATT-GAGTCCACT-CATTTACATTTTGGGC-GCGAATC 230114
                              i           -         -                -  i    
  genome_5_4290        297 CTGCACTCTAAAATTGGAGTCCACTGCATTTACATTTTGGGCGGCAAATC 346

  scaffold165|s     230115 CCATGGTTGCCATATAA-TTTTTATGGTCAGTAGCAAATATCTTAAATGT 230163
                                        i   -                                
  genome_5_4290        347 CCATGGTTGCCATGTAATTTTTTATGGTCAGTAGCAAATATCTTAAATGT 396

  scaffold165|s     230164 TTTT-AAAAATAAAGGTAGTCACTAAGTATCATAGGAGGCAGGAAAAAGC 230212
                               -                                             
  genome_5_4290        397 TTTTCAAAAATAAAGGTAGTCACTAAGTATCATAGGAGGCAGGAAAAAGC 446

  scaffold165|s     230213 ATCTCCAAGGTG 230224
                                    v  
  genome_5_4290        447 ATCTCCAAGCTG 458

Matrix = 20p43g.matrix
Kimura (with divCpGMod) = 3.27
Transitions / transversions = 1.11 (10/9)
Gap_init rate = 0.02 (9 / 456), avg. gap size = 1.00 (9 / 9)


327 10.42 0.00 0.00 scaffold165|size275773 230245 230292 (44947) genome_5_2387#DNA 584 631 (0) m_b2281s001i31 42181

  scaffold165|s     230245 ACTCCAGCTGGCGATTTTTATCGCCAAATTCCTAAGTTGCCTGTCTTG 230292
                                 v        vi           v   v               
  genome_5_2387        584 ACTCCATCTGGCGATACTTATCGCCAAAGTCCAAAGTTGCCTGTCTTG 631

Matrix = 20p43g.matrix
Kimura (with divCpGMod) = 11.23
Transitions / transversions = 0.25 (1/4)
Gap_init rate = 0.00 (0 / 47), avg. gap size = 0.0 (0 / 0)


13 21.81 2.70 0.00 scaffold165|size275773 233730 233766 (41473) (ATG)n#Simple_repeat 1 38 (0) m_b2281s252i0 42182

  scaffold165|s     233730 ATAATG-TCATGATGATCAAGGTCATGATGATGATTAT 233766
                             i   - v        v v i v           v  
  (ATG)n#Simple          1 ATGATGATGATGATGATGATGATGATGATGATGATGAT 38

Matrix = Unknown
Transitions / transversions = 0.40 (2/5)
Gap_init rate = 0.03 (1 / 36), avg. gap size = 1.00 (1 / 1)


300 8.35 0.00 4.17 scaffold165|size275773 237504 237553 (37686) rnd-5_family-2383#Unknown 56 103 (5388) m_b2281s001i32 42183

  scaffold165|s     237504 AAAAGATGCCCCAGAGTGGGTTTGGGGATTTTGAAATCTATCTAACAAGA 237553
                             i      i    i                 -   v    -  ?     
  rnd-5_family-         56 AAGAGATGCTCCAGGGTGGGTTTGGGGATTTT-AAAGCTAT-TANCAAGA 103

Matrix = 20p43g.matrix
Kimura (with divCpGMod) = 9.15
Transitions / transversions = 3.00 (3/1)
Gap_init rate = 0.04 (2 / 49), avg. gap size = 1.00 (2 / 2)


1219 19.21 8.38 4.02 scaffold165|size275773 238694 239051 (36188) C scaffold11|size2099203_(dbseq-nr_337)_[1432380,1438715]#LTR/Gypsy (5921) 415 43 m_b2281s001i33 42184

  scaffold165|s     238694 TGACCTAAGCCGT---AAGATGTAATTTTTAC-CATGTAGTAAACTGTAG 238739
                                        ---i    iv  v vi  v-i iv  v  ---     
C scaffold11|si        415 TGACCTAAGCCGTTTGGAGATAAAAATACTAAATACCTATTA---TGTAG 369

  scaffold165|s     238740 ATACACGGTGATA---AATTGATGCTGTTGATTAAATTGTGAACTTACT- 238785
                              v -       ---     v  v  v-i v          i    i -
C scaffold11|si        368 ATAAA-GGTGATATAGAATTGTTGATGA-AAGTAAATTGTGAGCTTATTG 321

  scaffold165|s     238786 ----------ACTATGAATAAATGAGGATGGAACGGCAAGGCTATCCCTT 238825
                           ----------  v     i     v        v     v  v       
C scaffold11|si        320 TTTATGAATTACAATGAACAAATGTGGATGGAAGGGCAATGCAATCCCTT 271

  scaffold165|s     238826 TCATCCTAACCACGAAACAATGGGATTTTGTGTAGGTTTCTACACAATCC 238875
                                    v-           v                      v vi 
C scaffold11|si        270 TCATCCTAAA-ACGAAACAATGTGATTTTGTGTAGGTTTCTACACCAATC 222

  scaffold165|s     238876 TAGTATGTTTCTACCCTTCTCTTTGAGGGTGTTCTGATAGGGGGGCAATG 238925
                            i                                   i -       i  
C scaffold11|si        221 TGGTATGTTTCTACCCTTCTCTTTGAGGGTGTTCTGACA-GGGGGCAGTG 173

  scaffold165|s     238926 CTATCGCCAAAGATCCAAAGATATGGATGTTGTCCCTTT-----TTCA-- 238968
                            i  --        viii vv v   iiiv  iiv  i ----- i  --
C scaffold11|si        172 CCAT--CCAAAGATATGGATCTTTGGGCAGTGCTGCTCTGAAGATCCAAA 125

  scaffold165|s     238969 -----GGACCTCTCTTCCTTGGGAGGTCAAAATTGATACCTATCTGGGTA 239013
                           -----   i  i v      v--- v        i  v            
C scaffold11|si        124 GATATGGATCTTTGTTCCTTT---GTTCAAAATTAATCCCTATCTGGGTA 78

  scaffold165|s     239014 TCTCGATTTAGTACCCAAGAGTACTAAATAAGTAGGTA 239051
                            i i  v     v vi vvi     -      --    
C scaffold11|si         77 TTTTGAATTAGTCCATATTGGTACT-AATAAG--GGTA 43

Matrix = 20p43g.matrix
Kimura (with divCpGMod) = 22.33
Transitions / transversions = 0.89 (31/35)
Gap_init rate = 0.06 (23 / 357), avg. gap size = 1.96 (45 / 23)

283 13.84 5.88 4.35 scaffold165|size275773 239009 239076 (36163) C scaffold159|size508292_(dbseq-nr_285)_[311950,318406]#LTR/Gypsy (385) 6072 6004 m_b2281s001i34 42184

  scaffold165|s     239009 GGGTATCTCGATTTAG-TACCCAAGAGTACTAAATAAGTAGGTAATTGGC 239057
                                   ---     -     v         vvvv     i        
C scaffold159|s       6072 GGGTATCT---TTTAGGTACCCTAGAGTACTACTGTAGTAGATAATTGGC 6026

  scaffold165|s     239058 --ATGTCACCC-TCCCCACAAA 239076
                           --       i -i      i  
C scaffold159|s       6025 CTATGTCACTCGCCCCCACGAA 6004

Matrix = 20p43g.matrix
Kimura (with divCpGMod) = 13.63
Transitions / transversions = 0.80 (4/5)
Gap_init rate = 0.09 (6 / 67), avg. gap size = 1.17 (7 / 6)


3465 8.91 0.00 6.80 scaffold165|size275773 239858 240375 (34864) C genome_2_13625#DNA (20) 485 1 m_b2281s001i35 42185

  scaffold165|s     239858 ACATGTCCTGGACATGTCCTTGGACGTGTCCTATGTCCTTAATTTTTCCA 239907
                                        i                               i    
C genome_2_1362        485 ACATGTCCTGGACGTGTCCTTGGACGTGTCCTATGTCCTTAATTTCTCCA 436

  scaffold165|s     239908 GGACGTAAGTTTTTTGTAGACACGAGGACATACATCAGTGTTGAGTCCCA 239957
                                iii         i              ii                
C genome_2_1362        435 GGACGCGGGTTTTTTGTGGACACGAGGACATATGTCAGTGTTGAGTCCCA 386

  scaffold165|s     239958 TGTCCATCCCGTGTCCTCAGAAATTTTGACTCACATACATTACATAACAG 240007
                                ii               i                           
C genome_2_1362        385 TGTCCGCCCCGTGTCCTCAGAAGTTTTGACTCACATACATTACATAACAG 336

  scaffold165|s     240008 TTACTAGGCACATGCAAAGGTATTTTAAGTATTTTTGAACTGTAAGCCTT 240057
                            vv            v       i             v    i       
C genome_2_1362        335 TATCTAGGCACATGCCAAGGTATCTTAAGTATTTTTGTACTGCAAGCCTT 286

  scaffold165|s     240058 ATGGATTGCACTTAAATGAATGTAATATGCATGCAACTGCTGCCACTGTC 240107
                                                                v  ii     v i
C genome_2_1362        285 ATGGATTGCACTTAAATGAATGTAATATGCATGCAACAGCCACCACTCTT 236

  scaffold165|s     240108 GGAATAGTTCACTTGAAAGCATCGAAAAATGACCCATAGATGAGCTAAAC 240157
                             v         i      i   -     v     v  i    iv     
C genome_2_1362        235 GGTATAGTTCACCTGAAAGTATC-AAAAAGGACCCTTAAATGAAGTAAAC 187

  scaffold165|s     240158 GCTCCATGTCCTCTCATGTCCTGTCATGTCCAAGGTGTCTAAAATTTCAT 240207
                           i               i              vvv            vv  
C genome_2_1362        186 ACTCCATGTCCTCTCACGTCCTGTCATGTCCTCTGTGTCTAAAATTGAAT 137

  scaffold165|s     240208 GTCCTGTGTCCTCGTTTGAAAACACTAAAAAGACAAGATGTCCAGGACGT 240257
                                                          v  i             --
C genome_2_1362        136 GTCCTGTGTCCTCGTTTGAAAACACTAAAAACACGAGATGTCCAGGAC-- 89

  scaffold165|s     240258 GTCCTGGATGTGTCCTGGACGTGTCCAGGACGTGTCCAGGACGTGTCCAG 240307
                           ---------i                     ---------- i     v 
C genome_2_1362         88 ---------ATGTCCTGGACGTGTCCAGGAC----------CATGTCCTG 58

  scaffold165|s     240308 GACATGTCCTGCATGGTGTCTTTTTCAACAATTTTTGGACGCGGACGCAG 240357
                              -----------                                    
C genome_2_1362         57 GAC-----------GGTGTCTTTTTCAACAATTTTTGGACGCGGACGCAG 19

  scaffold165|s     240358 CAGACATGTGAAACTAAG 240375
                            i                
C genome_2_1362         18 CGGACATGTGAAACTAAG 1

Matrix = 20p43g.matrix
Kimura (with divCpGMod) = 8.19
Transitions / transversions = 1.53 (26/17)
Gap_init rate = 0.06 (33 / 517), avg. gap size = 1.00 (33 / 33)


276 19.61 0.00 0.00 scaffold165|size275773 245289 245339 (29900) C rnd-1_family-755#Unknown (90) 53 3 m_b2281s001i36 42186

  scaffold165|s     245289 TAGGACTTCACTGTCCCTAACATAGTAGGAGCACTTTGTGGTTGCGCATA 245338
                                 v          v  i     v     v vv  i  i     i  
C rnd-1_family-         53 TAGGACGTCACTGTCCCAAATATAGTCGGAGCTCGGTGCGGCTGCGCGTA 4

  scaffold165|s     245339 A 245339
                            
C rnd-1_family-          3 A 3

Matrix = 20p43g.matrix
Kimura (with divCpGMod) = 18.11
Transitions / transversions = 0.67 (4/6)
Gap_init rate = 0.00 (0 / 50), avg. gap size = 0.0 (0 / 0)


1279 23.23 3.94 0.88 scaffold165|size275773 245338 245667 (29572) C genome_3_19411#DNA (10) 382 43 m_b2281s001i37 42187

  scaffold165|s     245338 AAGACAATAGGAGCAACCTTGCT-TGTGTGTGATCCTTTTGATGGACAAA 245386
                             v    v       vi i    -   v v vi   v v   i    i  
C genome_3_1941        382 AATACAAAAGGAGCACTCCTGCTCTGTCTTTCGTCCGTGTGACGGACGAA 333

  scaffold165|s     245387 AATGATGTCACAGTTGGAATAAACAATACTTGGAATCTTATATTGATCGA 245436
                                i            i    v    i  iv  i    i  i      
C genome_3_1941        332 AATGACGTCACAGTTGGAGTAAAAAATATTTACAACCTTACATCGATCGA 283

  scaffold165|s     245437 ATGACCTTGTTTCAAGCTTTCAAATAGTGTTCTGAGTTTGTTTGTTTGGA 245486
                            v  i   v  i i       i  ii       v v      ii    i 
C genome_3_1941        282 AAGATCTTTTTCCGAGCTTTCGAACGGTGTTCTTATTTTGTTCATTTGAA 233

  scaffold165|s     245487 ATATATTTCACGAGTTATTCTTGATTGAATTGCTTGGATTGTAACAATCC 245536
                           vvi v              v iii      vvvvii   i v   i    
C genome_3_1941        232 CAGTCTTTCACGAGTTATTGTCAGTTGAATACAGCAGATCGGAACGATCC 183

  scaffold165|s     245537 AATACAATCATCCTTGTAGAAAGTTGGTATATGTCTATGTAAGGACATCA 245586
                           i  v  v    i          i       i v    i---  v  vv  
C genome_3_1941        182 GATCCATTCATTCTTGTAGAAAATTGGTATGTTTCTAC---AGTACTACA 136

  scaffold165|s     245587 AT---GTTCCTTAGGTTGC-GCAAAATTCTCTTGTTAATTTACTCAAAAT 245632
                             ---   v   v v    -v         i  v           i    
C genome_3_1941        135 ATAGAGTTACTTCGTTTGCTCCAAAATTCTTTTTTTAATTTACTCGAAAT 86

  scaffold165|s     245633 CCATTTTTAGAAATCCA--------CCACCTGGGTATCATGAT 245667
                            vv     v i      --------  iv              
C genome_3_1941         85 CATTTTTTTGGAATCCACTGTCTGGCCGGCTGGGTATCATGAT 43

Matrix = 20p43g.matrix
Kimura (with divCpGMod) = 22.79
Transitions / transversions = 1.00 (38/38)
Gap_init rate = 0.02 (7 / 329), avg. gap size = 2.29 (16 / 7)


1305 24.73 3.77 0.79 scaffold165|size275773 245752 246122 (29117) C genome_5_11572#DNA (4) 435 54 m_b2281s001i38 42188

  scaffold165|s     245752 AAAAACTGGATTATAAGAACCACAATATGTCTGATCATTTCAAAAAGATA 245801
                              v       i           v v    viii      iv        
C genome_5_1157        435 AAATACTGGATCATAAGAACCACCAAATGTACAGTCATTTTTAAAAGATA 386

  scaffold165|s     245802 CATC-TGTGGTTCTTATAATTCAAGTCAAGTTAGTCTCCCTCATGGAATG 245850
                              i-               v                     vi vi   
C genome_5_1157        385 CATTATGTGGTTCTTATAATACAAGTCAAGTTAGTCTCCCTCCCGCGATG 336

  scaffold165|s     245851 AAGAAATA--TGTATCTT-------TACCCTACTCAATTCAAGAAAGCTT 245891
                             i     --        -------       i i v  ii  iv   iv
C genome_5_1157        335 AAAAAATAAATGTATCTTAAAAATTTACCCTATTTACTTTGAGGTAGCCA 286

  scaffold165|s     245892 TTAT-TACCTTTTCTACCCTTGATTGCCTGTGCTATCTGTCCCTCCACCA 245940
                           i   -    i    v   v     i i i   v    v    v  v    
C genome_5_1157        285 CTATGTACCCTTTCAACCATTGATCGTCCGTGATATCGGTCCATCAACCA 236

  scaffold165|s     245941 TATGTGAGGGATAGTGGTGCCTTAGAATGACATCAGAAGTCTCTTGGCAA 245990
                            iv i vii   v       i  vvi ii     i  iv i   i i   
C genome_5_1157        235 TGGGCGCAAGATTGTGGTGCTTTCCGACAACATCGGAGTTTTCTCGACAA 186

  scaffold165|s     245991 TGCGAAGGAGTTATGGAGAGTGATGTGCATAGGTGTGTTACTGCTGCT-- 246038
                           ivv   vi            vv   ii   i        ii v     --
C genome_5_1157        185 CTGGAACAAGTTATGGAGAGACATGCACATGGGTGTGTTGTTCCTGCTAA 136

  scaffold165|s     246039 TAGGACACTATACACA-AATGGTTTAGAACTATCAGAGTCAATTATTTGT 246087
                           i i  vv   v i  i-   -       i  vv      vvi   v   -
C genome_5_1157        135 CAAGAATCTAAATACGCAAT-GTTTAGAGCTTACAGAGTGTGTTAATTG- 88

  scaffold165|s     246088 CCCCAAAACACAAATGTCTCTCAATATCTGGTCAT 246122
                           v  v    vii       v     v  -v      
C genome_5_1157         87 GCCAAAAAAGTAAATGTCACTCAAAAT-GGGTCAT 54

Matrix = 20p43g.matrix
Kimura (with divCpGMod) = 26.95
Transitions / transversions = 1.12 (48/43)
Gap_init rate = 0.02 (9 / 370), avg. gap size = 1.89 (17 / 9)


352 23.80 4.12 8.59 scaffold165|size275773 246190 246359 (28880) C rnd-5_family-884#Unknown (143) 163 1 m_b2281s001i39 42189

  scaffold165|s     246190 ACAGTTTTGGTGCAAACAGCCAGAAAATGAAGTACTATC-CTCTACCCCA 246238
                                     i  i        i     iv     i v - i   ---v 
C rnd-5_family-        163 ACAGTTTTGGCGCGAACAGCCAAAAAATACAGTACCAACGCCCTA---GA 117

  scaffold165|s     246239 TTG--AATACCAAAAAAGTCACCAGGATGATTTCTTTACAT----GCCAG 246282
                              --    v    i ---i  ----  -    -  v    ----  ivv
C rnd-5_family-        116 TTGTAAATAGCAAAGA---TAC----AT-ATTT-TTAACATNGAGGCTTC 76

  scaffold165|s     246283 ATTGACATCATTTGAAGTTTAAGTTCTATTGGATTGGTATCTTTTGACAT 246332
                            i i  v  i-   i  iv    v  ivi?ii                  
C rnd-5_family-         75 ACTAACTTCG-TTGGAGCATAAGATCCTCNAAATTGGTATCTTTTGACAT 27

  scaffold165|s     246333 TTGGCAAAACTTGTGAAGCAATTTATA 246359
                               -iii  i i i  v      v  
C rnd-5_family-         26 TTGG-GGGACCTATAAACCAATTTTTA 1

Matrix = 20p43g.matrix
Kimura (with divCpGMod) = 26.80
Transitions / transversions = 1.85 (24/13)
Gap_init rate = 0.10 (17 / 169), avg. gap size = 1.24 (21 / 17)


3178 8.24 0.23 0.94 scaffold165|size275773 246888 247316 (27923) C scaffold64|size1002091_(dbseq-nr_604)_[196390,202831]#LTR/Gypsy (6016) 426 1 m_b2281s001i40 42190

  scaffold165|s     246888 GACAGTGACCTGAGCCAGAAAGTATTTAAAAATCTTGATGTACACTTTGC 246937
                             i        i                         v    v       
C scaffold64|si        426 GATAGTGACCTAAGCCAGAAAGTATTTAAAAATCTTGTTGTAGACTTTGC 377

  scaffold165|s     246938 TGACTTTGTTTTTATGAGCTTAATACTACTACTGTACAAGTGATGCATAA 246987
                                                         ---      v     v  i 
C scaffold64|si        376 TGACTTTGTTTTTATGAGCTTAATACTACT---GTACAACTGATGAATGA 330

  scaffold165|s     246988 TATACTAGCTATCTCATGTCTAAACAAAACACAAATGGGCATGGGAGAGA 247037
                           v       i         iv    -            iv           
C scaffold64|si        329 GATACTAGTTATCTCATGCATAAA-AAAACACAAATGATCATGGGAGAGA 281

  scaffold165|s     247038 TTGGCAGTGAGTTGTGGCAATTCCATGACTGACCCATATTCAACTGCCCA 247087
                                     v        i           i i                
C scaffold64|si        280 TTGGCAGTGATTTGTGGCAGTTCCATGACTGGCTCATATTCAACTGCCCA 231

  scaffold165|s     247088 GAGGAACTGTCCCATGTGAAGGTTCCTGAGAAGGAAAACCTCCATTGGAT 247137
                           i               v                    v            
C scaffold64|si        230 AAGGAACTGTCCCATGGGAAGGTTCCTGAGAAGGAAATCCTCCATTGGAT 181

  scaffold165|s     247138 ATTCAACTTAAGAAAACACCTACAATGTGTATGGTGGAGTCTTCAGAAGG 247187
                                  i                                ii vi     
C scaffold64|si        180 ATTCAACCTAAGAAAACACCTACAATGTGTATGGTGGAGTTCTAGGAAGG 131

  scaffold165|s     247188 AAAATCCTTTTTGGATATTGTTTCTGAGAACCTCATATCTTATGACTTTT 247237
                                   v         vi          v                   
C scaffold64|si        130 AAAATCCTATTTGGATATGATTTCTGAGAAACTCATATCTTATGACTTTT 81

  scaffold165|s     247238 T-GTCCTTCCTCTGTGTTACACAATGTGAAGGAGACTTATGGAGTTCCAC 247286
                           v-             i i v                             v
C scaffold64|si         80 GAGTCCTTCCTCTGTATCAAACAATGTGAAGGAGACTTATGGAGTTCCAG 31

  scaffold165|s     247287 TTGGAAGCTCCAGATTCTTGGCCTATGTCA 247316
                           i                             
C scaffold64|si         30 CTGGAAGCTCCAGATTCTTGGCCTATGTCA 1

Matrix = 20p43g.matrix
Kimura (with divCpGMod) = 8.74
Transitions / transversions = 1.06 (18/17)
Gap_init rate = 0.01 (5 / 428), avg. gap size = 1.00 (5 / 5)


880 17.88 4.67 4.26 scaffold165|size275773 254075 254331 (20908) rnd-1_family-1311#Unknown 166 423 (1) m_b2281s001i41 42191

  scaffold165|s     254075 AATACAAAACTCAAAATTAAAGAATGTCATTAATTTGAATTCAGGTACTT 254124
                               v    i       v  iv    ?     v                 
  rnd-1_family-        166 AATAGAAAATTCAAAATAAAGTAATGNCATTACTTTGAATTCAGGTACTT 215

  scaffold165|s     254125 GCAACAAGATGTT---CAATTTGTG-AAAAACTCAT-GATGATTTAGCCA 254169
                                    ?   ---v   iiv  -     v    -        -----
  rnd-1_family-        216 GCAACAAGANGTTGTAAAATCCTTGCAAAAAATCATAGATGATTT----- 260

  scaffold165|s     254170 TGATGTTGCAGTACCGGCAATCAAGATATAATG-AATCTTGATGTCAG-C 254217
                           -----          iivi v v    v   ? -       i i v  - 
  rnd-1_family-        261 -----TTGCAGTACCAAAGAACCAGATTTAANGAAATCTTGGTATGAGCC 305

  scaffold165|s     254218 AACAAGAAAA-TTGAATTTCATAATTTCAATTAGTTTAGTGCATTTGTCT 254266
                             v   v   -        v  v        ? v   i        -   
  rnd-1_family-        306 AAAAAGCAAATTTGAATTTAATTATTTCAATNATTTTGGTGCATTT-TCT 354

  scaffold165|s     254267 TACCATAGGGGATGGAAGAAAAAAA----GTAAGTATTTCCAGATGACTA 254312
                                v i i v             ---- v  vv vvi   ii      
  rnd-1_family-        355 TACCAGAAGAGCTGGAAGAAAAAAATAATGAAACAAAACCCAAGTGACTA 404

  scaffold165|s     254313 GATTCTTTTTGTCATGAAA 254331
                             v i   i       ii 
  rnd-1_family-        405 GAATTTTTCTGTCATGGGA 423

Matrix = 20p43g.matrix
Kimura (with divCpGMod) = 20.86
Transitions / transversions = 0.76 (19/25)
Gap_init rate = 0.07 (18 / 256), avg. gap size = 1.28 (23 / 18)


5613 24.25 7.29 8.01 scaffold165|size275773 254394 257875 (17364) C scaffold14|size2522936_(dbseq-nr_238)_[1907887,1914023]#LTR (2255) 3882 424 m_b2281s001i42 42192

  scaffold165|s     254394 AGCTACTGAAAATCAGGCTCTATTGGTTGACGAACCCC-AACAGAGTGTC 254442
                              v    i      ii iv i    v vv        -i   vi    i
C scaffold14|si       3882 AGCAACTGGAAATCAAACCATGTTGGGTTTCGAACCCCTGACATGGTGTT 3833

  scaffold165|s     254443 GCCACAGTAACAG-GAGGGCAAAAAGAAGAAACAGTTCTTATTAACCCCT 254491
                             i         i-  ii    i   --  v i   iviv vivv    i
C scaffold14|si       3832 GCTACAGTAACAATGAAAGCAAGAAG--GACATAGTCGCAAGCTTCCCCC 3785

  scaffold165|s     254492 CTAGTTCCAAAAAACAGGAACTCTCATATGCGTTCCCTACCCGACTAGGC 254541
                           v -       viv-i      viv      iv          ii      
C scaffold14|si       3784 AT-GTTCCAATGT-TAGGAACATACATATGTTTTCCCTACCCAGCTAGGC 3737

  scaffold165|s     254542 AGGTGTCAAACTCTTGGCACAGGTCGGATGGTGTGCTTCCTATGTGAAAA 254591
                           v                 i  v iv  ii  -  v       i- vv   
C scaffold14|si       3736 TGGTGTCAAACTCTTGGCGCACGCAGGGCGG-GTTCTTCCTAC-TCCAAA 3689

  scaffold165|s     254592 GGAAGGGTGCAGTCACAAGATTTTATTATTTCCACACAGCAATGTTATGC 254641
                                   iv       v v i v v  i-----------------   -
C scaffold14|si       3688 GGAAGGGTAAAGTCACATGTTCTGAGTAC-----------------ATG- 3657

  scaffold165|s     254642 AAGTATTACAATCGTGACTAAGCCAGCATATGAACTCCATCCTAAGTACA 254691
                           --   ii v   ---                  v   v   i vi i - 
C scaffold14|si       3656 --GTACCAGAAT---GACTAAGCCAGCATATGACCTCAATCTTTGGCA-A 3613

  scaffold165|s     254692 ATCCA-GGACAGAGATGCAAGTTGTTTTAGATTTTCGAACAA----CAA- 254735
                             v  -    v   v iv  -     i    v  i   i   ----   -
C scaffold14|si       3612 ATGCAAGGACTGAGTTAGAA-TTGTTCTAGAATTCCGAGCAAATAACAAC 3564

  scaffold165|s     254736 ATGA-ACATT----GATGACCA---TCACCTTGCCAGTGATTACAATC-A 254776
                             i - i   ----  v  i  --- i              ---   i- 
C scaffold14|si       3563 ATAAGATATTATGTGAAGATCAATTTTACCTTGCCAGTGAT---AATTGA 3517

  scaffold165|s     254777 TG---AAAATCTGCTAAAACCTGTGA-CACAGGGTTCAGTGACACCCTAG 254822
                             ---i  i    ii    i      - v  i v vv i i     - i 
C scaffold14|si       3516 TGCAAGAAGTCTGTCAAAATCTGTGAACCCAAGTTGAAATAACACC-TGG 3468

  scaffold165|s     254823 ACACAAAATGTTGAGTACCGAGCTAACCACTCAGGTACAGTGCTCTTCCT 254872
                              v  v vivii  i  vv           v i  i  v    i  -- 
C scaffold14|si       3467 ACAGAACAGAACAAGCACATAGCTAACCACTAAAGTGCATTGCTTTT--T 3420

  scaffold165|s     254873 GAGCAAACACACTCATAAGCACAGAGCTAACTACTCTGGTGCTATCCTCC 254922
                                  v i      i v            i    v    vv  v    
C scaffold14|si       3419 GAGCAAAAATACTCATGATCACAGAGCTAACCACTCAGGTGAAATACTCC 3370

  scaffold165|s     254923 TTGTGAGAATGAGTGATG-AGAGGATGTTCCAATTAGTGTGAAACAAACC 254971
                           i iv i iv     i vi-  vi  iv      viv    v   v   v-
C scaffold14|si       3369 CTAGGGGGTTGAGTAAAACAGCAGACCTTCCAAGCTGTGTCAAAAAAAA- 3321

  scaffold165|s     254972 AAGTTGACACTAGCAAACATCACAGGCTCAGCTACAAACATGTTACTGAA 255021
                           ----       v --    ii v ii  i ii v               i
C scaffold14|si       3320 ----TGACACTTG--AACACTAAAAACTTAATTTCAAACATGTTACTGAG 3277

  scaffold165|s     255022 GTTTC-CACCAGAGGTGTGAAACTGTTTGTTTGAGCCTGAGTG-ATCGGA 255069
                                -   v v   v --          viii  ii vi   -v i   
C scaffold14|si       3276 GTTTCTCACAACAGGAG--AAACTGTTTGACCAAGTTTTGGTGTCTTGGA 3229

  scaffold165|s     255070 A----GACCTTGCCTGTCTCCCTTGATCTACGAAGACAAAGATGG---TA 255112
                            ----  ---       v v   iv i  -ivv   - i  i   ---  
C scaffold14|si       3228 AAAAAGA---TGCCTGTATACCTCTACCT-TTCAGA-AGAGGTGGGTTTA 3184

  scaffold165|s     255113 AACAACCACGGAAAGACAGAGCATAACCAGTCCAAAG------CCAAGGA 255156
                           v  --  -iiv   i        i        v   i------i      
C scaffold14|si       3183 TAC--CC-TATAAAAACAGAGCACAACCAGTCAAAAAAAACAATCAAGGA 3137

  scaffold165|s     255157 ATAATGA-GAGGAAA---ACTTTCCTGG-TGGA------------CAGGA 255189
                            v   i -       ---     v   i-    ------------   vv
C scaffold14|si       3136 AAAATAAAGAGGAAATTTACTTTGCTGACTGGAGGGTTTCATTGACAGCC 3087

  scaffold165|s     255190 GT-----------ATTATACAAAAAAGA-------------ATTG---CA 255212
                             ----------- i i         i -------------   i---i 
C scaffold14|si       3086 GTCGTCAGAACAGACTGTACAAAAAAAACACCCAAAACAAAATTAAATTA 3037

  scaffold165|s     255213 CTGTACATACAACTACAATTCTT--TA-AAGAGACAATAATGGACAACTA 255259
                                v  vv  vviii      --  -    i vi -         v- 
C scaffold14|si       3036 CTGTAAATCAAAAAGTGATTCTTAATATAAGAAAAGA-AATGGACAAA-A 2989

  scaffold165|s     255260 AGTTAGGAA-GCTGTTCTAGCTCAAAGAATTACGTACAGTCAAACAGACG 255308
                                    -i    i v    i      ii- v      vvvii   v 
C scaffold14|si       2988 AGTTAGGAATACTGTCCAAGCTTAAAGAACC-CTTACAGTATTGTAGAAG 2940

  scaffold165|s     255309 TTAAGAAAAAT-ACCTCTGC-ATCAGCATCAGACTTCAAAACAAGTCAAC 255356
                             -- vv    - v   v  -  i   - v      vvvi          
C scaffold14|si       2939 TT--GCTAAATCAACTCAGCCATTAGC-TAAGACTTATTGACAAGTCAAC 2893

  scaffold165|s     255357 AAAAAATCATTAGACTGGATACTGACGCATCCCGACTCTGTGCC-----A 255401
                              ---i       i                 v  vi i  vi -----v
C scaffold14|si       2892 AAA---CCATTAGATTGGATACTGACGCATCCAGAACCCGTTTCTAAAAC 2846

  scaffold165|s     255402 TCACGAAGATTTGAGTAGGCTATGC-TCACTCCTCTCTTGAGATGGAAAT 255450
                            v  i   i   v v----      -v i  ---------  vv v vv 
C scaffold14|si       2845 TGACAAAGGTTTCAC----CTATGCAGCGCT---------AGTAGCATTT 2809

  scaffold165|s     255451 ATCACAGTGTATCCACTTGCA--ATATGCATGAAAATTGGAACTCATGAA 255498
                               ii vv v    iv   v-- i v   iiv v v    iiiv    v
C scaffold14|si       2808 ATCATGGGTTTTCCATGTGCCTCACAAGCACATATAATGGAGTCAATGAT 2759

  scaffold165|s     255499 AGCCACAAAGTTCCCATGGT---GAACTAACTTGAAGAAGCCACTGTTTC 255545
                           i     ivii   ----   ---     v     i    --i -  v --
C scaffold14|si       2758 GGCCACGTGATTC----GGTATAGAACTCACTTGGAGAA--TA-TGAT-- 2718

  scaffold165|s     255546 CAGTCATTTCAAGAGGCCAGTTTGGATGACCACCACAAACAAGGT-AGGA 255594
                           -    -- i   -    i  ii    v       vi         -    
C scaffold14|si       2717 -AGTC--TCCAA-AGGCTAGCCTGGAAGACCACCTTAAACAAGGTTAGGA 2672

  scaffold165|s     255595 TGGTCCATACCAGGTAGCAAGAACAGGTTTGGATGTCAAACTATGAATAA 255644
                              v  -     i i   i  v  v      iv iv     i- v  i v
C scaffold14|si       2671 TGGACC-TACCAAGCAGCGAGTACTGGTTTGACTAACAAACC-TCAACAC 2624

  scaffold165|s     255645 TTGTTCTGCAAAGTAGACAG-AGGTACACAAACTACACAGA-----GGTC 255688
                           i ---   i   i-     i- i vi v   --  -i    -----i   
C scaffold14|si       2623 CT---CTGTAAAA-AGACAACAAGGGCTCAA--TA-GCAGACCCAAAGTC 2581

  scaffold165|s     255689 TACTCATGCACAAACACAAACAAGTGCA-ACAAGGCAGAAATAAGCTTGC 255737
                            vv     -i    vi   -  --   v-     -   v--   i  i  
C scaffold14|si       2580 TTATCATG-GCAAAAGCAA-CA--TGCTTACAAG-CAGT--TAAACTCGC 2538

  scaffold165|s     255738 TGAAACAG-CGTCTA-ATATGTGCTCTCAACA-GTTACTGGGTGG--CAG 255782
                            -     v-  i   - i v - vv    -  -  i         --   
C scaffold14|si       2537 T-AAACATTCGCCTATACAAG-GAACTCA-CATGTCACTGGGTGGTCCAG 2491

  scaffold165|s     255783 TGCTACCGAGAACCTAGGGCAAGACACTATAATTATCCCACCTCTCT-AC 255831
                            i v vv        vi         v   i   i  i      v  -  
C scaffold14|si       2490 TACAAGGGAGAACCTTAGGCAAGACAATATGATTGTCTCACCTCACTCAC 2441

  scaffold165|s     255832 TTTTTGAATTGTAGAGAAGGTTGTACCAAATCACTAAGACCAA------G 255875
                           vvi v i         ii  vv    v vi    v  ii   v------ 
C scaffold14|si       2440 AACTAGGATTGTAGAGGGGGAGGTACGATGTCACAAAAGCCACTAACATG 2391

  scaffold165|s     255876 GTCTATGAGATTGAGTACATCATGGAAGAATCA-ATG-GTGTAGGACTAT 255923
                            i i ii   ivii     -  viii   iv  -  i-i   vi   vv 
C scaffold14|si       2390 GCCCACAAGACAAGGTACA-CAAAAGAGAGACACATATATGTTAGACATT 2342

  scaffold165|s     255924 TGTTAA-GTAACAAGAGTTCAAAGC--TACC----CAGGTTCGTGTGTCG 255966
                                v- i      -- ii v   --i   ----      -------- 
C scaffold14|si       2341 TGTTATTGCAACAAG--TCTATAGCATCACCAACTCAGGTT--------G 2302

  scaffold165|s     255967 AACCACGGGCATGCTTGCATTCTTTGTACAGTATTCTGAACAAAGACATG 256016
                           ------    -         i  v-      iv v      vv vi-   
C scaffold14|si       2301 ------GGGC-TGCTTGCATCCTA-GTACAGCTTGCTGAACCTACG-ATG 2261

  scaffold165|s     256017 CACAGACACAGAATTGTCATGATTGCATCCTTGGCCATGT-AAATTTTCT 256065
                             i ii        vvvv v    iv       i      -   iv  v 
C scaffold14|si       2260 CATAAGCACAGAATATAAAAGATTAAATCCTTGACCATGTTAAACATTAT 2211

  scaffold165|s     256066 AGGAT--TCAGAAAAAGTCTGTGTAATGCTAGACAATGGTCTCATTAAGA 256113
                           v    --  vi v   --      vv i     i          i i   
C scaffold14|si       2210 TGGATAATCTAACAAA--CTGTGTCTTACTAGATAATGGTCTCACTGAGA 2163

  scaffold165|s     256114 GGACAACATCTAACATTTGTTTCTATACTTG---GAACTCCTGCTAGGTT 256160
                           vv-   i v   ii i   v    ---    ---     i   v i v  
C scaffold14|si       2162 CT-CAATAGCTAGTACTTGATTCT---CTTGTGAGAACTTCTGATGGTTT 2117

  scaffold165|s     256161 ATGCCTGCAGATC-ATTC-CATAGAGGACAAC-TATGGCATCCATCAGTA 256207
                            --   v    v -    - iv   iv    v-     i     vv v v
C scaffold14|si       2116 A--CCTTCAGAACTATTCACGGAGAATACAAAATATGGTATCCAGAATTC 2069

  scaffold165|s     256208 GGGATTCATATGTAACCTTTATTGTTTAGTCCCTTCT-CTGAGGAAAGGA 256256
                               i     v vvv  ivv viivi v  i i    -  -----     
C scaffold14|si       2068 GGGACTCATAGGGTCCCCAAAACAACTTGTTCTTTCTACT-----AAGGA 2024

  scaffold165|s     256257 CTACTGGATGACCTTTGGTAGCTCAACAACAAGTTTCAC--TAA-CCAGA 256303
                            i vv    v   v v     iv    v v v   vi  --   -   v 
C scaffold14|si       2023 CCAGAGGATTACCATAGGTAGTGCAACTAAATGTTGTACAATAAACCATA 1974

  scaffold165|s     256304 ATGAGTAAGACTC-----TATACGAGCA-ACCTACGCAATGAAACAAAGT 256347
                            -- ii i -   -----i   i     - v v  i   v i v     -
C scaffold14|si       1973 A--AACAGG-CTCAAAATCATATGAGCACAACAACACAAAGGATCAAAG- 1928

  scaffold165|s     256348 ACCGTGACCTTTGTTCCTGTGAAACCACAGCATCTATA--TGTGAGAAAT 256395
                           ------          i   i           ivv v --      v vi
C scaffold14|si       1927 ------ACCTTTGTTCTTGTAAAACCACAGCACAGAGAATTGTGAGCATC 1884

  scaffold165|s     256396 CCTGTGCTTGAAAAGCTTATCAGG-GTTATCAGGTCCAAACAGACATAAA 256444
                              i- --  i v  -   --  i-i  v   --iv    -   i  i--
C scaffold14|si       1883 CCTA-G--TGGATAG-TTA--AGACATTCTCA--CACAAA-AGATATG-- 1845

  scaffold165|s     256445 TCAAAC-ATGATCATTT-TCTCAGCAGAAAAGACATGGAA-ACCATTGTT 256491
                                 -    v   i -   ------  i  i      i-     -   
C scaffold14|si       1844 TCAAACCATGAACATCTCTCT------AAGAGGCATGGAGCACCAT-GTT 1802

  scaffold165|s     256492 AGCA-GTAATGCAA-CCAAACTTTGAACTAAGCAGCTGTATCCACAA-TG 256538
                            v  - v i     -     ----------       i  iv  v  -  
C scaffold14|si       1801 ACCATGAAGTGCAAACCAAA----------AGCAGCTATACACAGAAATG 1762

  scaffold165|s     256539 T-GTATGGCTAAATTAGCTTGG-CAAGACTCACAAATTAAAAACATACTA 256586
                            -    v   v         i -   i--  -     i   i   -  - 
C scaffold14|si       1761 TAGTATTGCTTAATTAGCTTAGACAAA--TC-CAAATCAAAGACA-AC-A 1717

  scaffold165|s     256587 ATC-TGTTAGCAAAAT---AGAA--------------TGTTGCATAGCTG 256618
                              -    iv   v  ---i   --------------  v   v -    
C scaffold14|si       1716 ATCATGTTGTCAACATCAAGGAAAATTCATTTCTCCATGATGCTT-GCTG 1668

  scaffold165|s     256619 TGAAGTATCAACATAATTCCAATTACCATGAATATAATAGTCAAACC--T 256666
                                 vv   i  ii     vvv     -  ii i        -  -- 
C scaffold14|si       1667 TGAAGTCACAATATGGTTCCATAAACCAT-AACGTGATAGTCAA-CCAAT 1620

  scaffold165|s     256667 GTCA--CAATCAACACAATCACTGACTTGAATATTCAGCACAACAACTG- 256713
                              v--       --- ivi ivv  v  v i   i --  v ii-i  -
C scaffold14|si       1619 GTCTTTCAATCAA---AGGTATGCACATGCACATTTA--ACTATG-TTGC 1576

  scaffold165|s     256714 AATCTTGTCATT-----CAGCCAATAAGACTCAAAAAGGAAAATGGGCTC 256758
                              ---      -----    v  -    v iiv v v v v - iv   
C scaffold14|si       1575 AAT---GTCATTACCACCAGCAAA-AAGAGTTGTACATGTACA-GACCTC 1531

  scaffold165|s     256759 CATTGAAG-TTCATTTT-CCAAAGACAAAAAAGGATACAGTCCTACT--T 256804
                           v     i - i i vi -    iv      --    ---   v   i-- 
C scaffold14|si       1530 AATTGAGGATCCGTGCTACCAAGTACAAAA--GGAT---GTCATACCAAT 1486

  scaffold165|s     256805 GAATCCTCACTCTCATTGGCCAACACAAGAC--AGAGATTGACGT----A 256848
                                 vi      -i   i- v        --   vi    i  ---- 
C scaffold14|si       1485 GAATCCGTACTCTC-CTGGT-ACCACAAGACTTAGATGTTGATGTTTGGA 1438

  scaffold165|s     256849 GTTTCCCACAATGATATGATC-AGAAAGTCT-------TTGTTCACACAT 256890
                           vi    ---      ----  -  vv i   -------   vi vv    
C scaffold14|si       1437 CCTTCC---AATGAT----TCTAGTCAATCTATTAAAATTGACCTGACAT 1395

  scaffold165|s     256891 TGTTAACTTGCCGGTAGTTGACCCAAGAAGGCAACTATTCCCATGGATAC 256940
                               v                   ivvvi                     
C scaffold14|si       1394 TGTTCACTTGCCGGTAGTTGACCCGTTTGGGCAACTATTCCCATGGATAC 1345

  scaffold165|s     256941 ATCGGGGCTGA-AG-GCAACTAAGAGGAGA----CCTACAGGAAAAAAG- 256983
                             v    -   -  -    v  ii    v ---- ii   vv  ii v -
C scaffold14|si       1344 ATAGGGG-TGATAGAGCAAATAGAAGGACAAACTCTCACACCAAGGATGC 1296

  scaffold165|s     256984 -TGATGAGCTAGGTAA---ATTACATGCAGTATGCTCATTACCTCAAGAA 257029
                           - i iiiivv i    --- v  iv  i v   ---i vi    iviv  
C scaffold14|si       1295 ATAACAGAAAAAGTAACAGAATATCTGTACTAT---TAGCACCTTCGTAA 1249

  scaffold165|s     257030 TTTGACCTGGTTTAATATCCACATTGTGCACTCATAGTGACAATTAAAGT 257079
                             v                          i v   i  -        i  
C scaffold14|si       1248 TTAGACCTGGTTTAATATCCACATTGTGCGCACATGGT-ACAATTAAGGT 1200

  scaffold165|s     257080 GCAGTTTCAAAACTCCACTTTCTTGCCTCATGAACACAATTTTG----CA 257125
                            i     iv v   v       vviv vv   v iiiv    v ----  
C scaffold14|si       1199 GTAGTTTTTACACTACACTTTCGGAACAAATGTATGTCATTTGGATTCCA 1150

  scaffold165|s     257126 AGGAGTGTAAGTCAACAAGAGTCTTC--CA---TAAAACCCAAC-AGTGA 257169
                           ---           i v         --  ---          i-    -
C scaffold14|si       1149 ---AGTGTAAGTCAGCCAGAGTCTTCAACAAATTAAAACCCAATAAGTG- 1104

  scaffold165|s     257170 AACGATTA-CTAGAGATTGGCATCTTACGATCATGGTGATGCTTGACCTG 257218
                             ii    -        ---------- i v  ----        i    
C scaffold14|si       1103 AATAATTATCTAGAGAT----------CAAGCA----GATGCTTGGCCTG 1068

  scaffold165|s     257219 CTGATCAAATCATGGCCTTGTCAGCAGCTTTTAGTGGAAT--TGATGTCC 257266
                               -  v  i    i v            i        i--  v v   
C scaffold14|si       1067 CTGA-CACATTATGGTCGTGTCAGCAGCTTCTAGTGGAACAATGTTTTCC 1019

  scaffold165|s     257267 CTAATAACCA-TCAATTGCTCTATTCACTTACTCTACCTACTATGCAGTG 257315
                           iv  i  v  -   iv  -- i       v ---                
C scaffold14|si       1018 TAAACAAACACTCAGATG--CCATTCACTAA---TACCTACTATGCAGTG 974

  scaffold165|s     257316 CCTACCGCCT-ACTGTAGTGATGCAGTGATGAAGAAGGAACTACAGTTCG 257364
                               i     - v       iv   i v  -  i v    i viv     
C scaffold14|si        973 CCTATCGCCTCAATGTAGTGGAGCAATCAT-AAAATGGAATTTTTGTTCG 925

  scaffold165|s     257365 GCATTCCTTCTCTTGCACACAGACACACG----CAATAGGAGACAGCAGG 257410
                                  -v  i        --   i   ----   i    i   -    
C scaffold14|si        924 GCATTCC-ACTTTTGCACAC--ACATACGAAATCAACAGGAAACA-CAGG 879

  scaffold165|s     257411 CAACACAAAACTTACCTTACCTAAACCTC-TCAACAAGTTATGGTCTCAC 257459
                                 i i  iv   i   i i v    -     --     -   v  i
C scaffold14|si        878 CAACACGAGACCGACCCTACTTGATCCTCATCAAC--GTTAT-GTCACAT 832

  scaffold165|s     257460 TGTTGGTACAAGCACTGATATAGTG-ACGATTGGTAATTATTCCCCGCAC 257508
                           v  iv  ii     v  v -    i-  i -v   v   - v   i    
C scaffold14|si        831 GGTCCGTGTAAGCAATGCT-TAGTATACAA-AGGTCATT-TACCCTGCAC 785

  scaffold165|s     257509 ATGTAGTTAGTCTGTATGACCGTGATACTTTGGGCTATCACAAATTTCAT 257558
                            vv  v i        iii i      v-    i          vv i  
C scaffold14|si        784 AACTATTCAGTCTGTACAGCTGTGATAA-TTGGACTATCACAAAAGTTAT 736

  scaffold165|s     257559 ACGATTAGACACTCAGGGTTTCCCGCGGATGAAAGTCAT---CAGTATGG 257605
                                v     v          v      v v       --- -  v  i
C scaffold14|si        735 ACGATAAGACAATCAGGGTTTCGCGCGGAAGTAAGTCATATGC-GTTTGA 687

  scaffold165|s     257606 CTTAGGAGAGCGCACACACAGATATTGTACACACAAGAAATGGTACATGA 257655
                                     ii  v v   ivvii v  i-i     vv  vvi  ----
C scaffold14|si        686 CTTAGGAGAGTACAAAAACAACAGCTTTAT-TACAAGCCATTCCAC---- 642

  scaffold165|s     257656 GATCAGTCTCCCTCTCCACAAGCACTTGCGCTT-ATACACCTTACACACC 257704
                           -----                 v    i i   -   i --v    i  v
C scaffold14|si        641 -----GTCTCCCTCTCCACAAGAACTTACACTTCATATA--GTACATACA 599

  scaffold165|s     257705 GTCATGGTTGTATGT-C--ATATCACTTCTCAGCT---AGAATTTTTACC 257748
                           i    i--       - --  i    -vvv     --- v          
C scaffold14|si        598 ATCATA--TGTATGTACAAATGTCAC-AAGCAGCTTGCACAATTTTTACC 552

  scaffold165|s     257749 TGCCATC---AGGTTTT---TGTGAG-CTGATAACGGCTCAAAAGATC-- 257789
                           iv v i ---       ---  ii  -  ------    -- ivi   --
C scaffold14|si        551 CTCAACCAAGAGGTTTTTTCTGCAAGTCT------GGCT--AGTAATCGG 510

  scaffold165|s     257790 ATTTTTTCCTCAACGAAGTTTTCCTTTTCCGCGAGCCACACTGAGTCTCC 257839
                                       vv         i               i  i v     
C scaffold14|si        509 ATTTTTTCCTCACAGAAGTTTTCTTTTTCCGCGAGCCACGCTAATTCTCC 460

  scaffold165|s     257840 AATCGTGGGGGCAAGTGACATAGGCCAAGTATCTAC 257875
                                       i               v       
C scaffold14|si        459 AATCGTGGGGGCGAGTGACATAGGCCAATTATCTAC 424

Matrix = 20p43g.matrix
Kimura (with divCpGMod) = 28.73
Transitions / transversions = 1.03 (395/382)
Gap_init rate = 0.11 (386 / 3481), avg. gap size = 1.38 (531 / 386)


274 24.30 1.96 7.22 scaffold165|size275773 257791 257892 (17347) scaffold230|size167806_(dbseq-nr_188)_[124304,130861]#LTR/Gypsy 5965 6061 (497) m_b2281s001i43 42193

  scaffold165|s     257791 TTTTTTCCTCAACGAAGTTTTCCTTTTCCGCGAGCCACACTGAGTCTCCA 257840
                                  ii v i  i     ---     --- ii   v  i v  v   
  scaffold230|s       5965 TTTTTTCTCCCATGAGGTTTT---TTTCC---AATCACCCTAATTCACCA 6008

  scaffold165|s     257841 ATCGTGGGGGCAAGTGACATAGGCCAAGTATC-TAC-GGCCAAGAATATC 257888
                           - iv v     i                v   -i  -    vii  i  v
  scaffold230|s       6009 -TTTTTGGGGCGAGTGACATAGGCCAAGGATCACACTGGCCTGAAACATG 6057

  scaffold165|s     257889 CTGT 257892
                             i 
  scaffold230|s       6058 CTAT 6061

Matrix = 20p43g.matrix
Kimura (with divCpGMod) = 28.40
Transitions / transversions = 1.56 (14/9)
Gap_init rate = 0.09 (9 / 101), avg. gap size = 1.00 (9 / 9)


1262 10.27 0.00 0.00 scaffold165|size275773 257861 258045 (17194) C rnd-1_family-555#Unknown (0) 185 1 m_b2281s001i44 42194

  scaffold165|s     257861 AGGCCAAGTATCTACGGCCAAGAATATCCTGTATTTTAAGTAATTCTATT 257910
                                                     v v ?           ?       
C rnd-1_family-        185 AGGCCAAGTATCTACGGCCAAGAATAGCGTNTATTTTAAGTANTTCTATT 136

  scaffold165|s     257911 TACTTAAACATGTAATCTCAAAGACTTCCCTTTTCTTACTAAGGAGAAGT 257960
                                   v  i   v      v    i      v    v          
C rnd-1_family-        135 TACTTAAAAATATAAACTCAAATACTTTCCTTTTGTTACAAAGGAGAAGT 86

  scaffold165|s     257961 ACTCAAAGATACAGAGTAAAAGATTTTCACACAAGAATTCACCTGTTGTC 258010
                             v            ii        ii      i       i?   ?i  
C rnd-1_family-         85 ACACAAAGATACAGAACAAAAGATTCCCACACAGGAATTCATNTGTNATC 36

  scaffold165|s     258011 AAACAAAATACAGGATCTAGTATGCTTTGTGTCAG 258045
                              i                     ?  i      
C rnd-1_family-         35 AAATAAAATACAGGATCTAGTATGCNTTATGTCAG 1

Matrix = 20p43g.matrix
Kimura (with divCpGMod) = 11.44
Transitions / transversions = 1.38 (11/8)
Gap_init rate = 0.00 (0 / 184), avg. gap size = 0.0 (0 / 0)


329 11.86 15.25 0.00 scaffold165|size275773 258032 258090 (17149) scaffold72|size891351_(dbseq-nr_47)_[198322,203627]#LTR 156 223 (5083) m_b2281s001i45 42195

  scaffold165|s     258032 ATGCTTTGTGTCAG--------GACATAAAGACATACCA-ATTCATGTAG 258072
                                  i     v--------                 -  iii     
  scaffold72|si        156 ATGCTTTATGTCATCAACTAATGACATAAAGACATACCATATCTGTGTAG 205

  scaffold165|s     258073 GATTCTACACAGCTTCAT 258090
                              i        i     
  scaffold72|si        206 GATCCTACACAGTTTCAT 223

Matrix = 20p43g.matrix
Kimura (with divCpGMod) = 13.31
Transitions / transversions = 6.00 (6/1)
Gap_init rate = 0.03 (2 / 58), avg. gap size = 4.50 (9 / 2)


429 23.54 1.27 3.23 scaffold165|size275773 258087 258244 (16995) scaffold230|size167806_(dbseq-nr_188)_[124304,130861]#LTR/Gypsy 383 537 (6021) m_b2281s001i46 42196

  scaffold165|s     258087 TCATGTCAACTACATGATGAATGCATGATAATTGATTGTCATCAATCATC 258136
                                 v  i        i  iv             vi        i   
  scaffold230|s        383 TCATGTAAATTACATGATAAACCCATGATAATTGATGATCATCAATTATC 432

  scaffold165|s     258137 ATTTATTACGATAGTTCAATACTCATAATTTCACTTCATTGATCAACAAC 258186
                               v v vv v v  i  -i            v     ii  iiv   i
  scaffold230|s        433 ATTTTTGAGTAGATTTTAA-GCTCATAATTTCAATTCATCAATTGCCAAT 481

  scaffold165|s     258187 ACAT-CTACACACAACATATTCTCTACCTAAACCTTTTCTAATTTTTC-G 258234
                               -    ---  viv    -     v v  iv     vv  iivv - 
  scaffold230|s        482 ACATCCTAC---CATTTTATT-TCTACATTAATATTTTCACATCCAACTG 527

  scaffold165|s     258235 GCTTAGGTCA 258244
                                     
  scaffold230|s        528 GCTTAGGTCA 537

Matrix = 20p43g.matrix
Kimura (with divCpGMod) = 28.34
Transitions / transversions = 0.80 (16/20)
Gap_init rate = 0.04 (7 / 157), avg. gap size = 1.00 (7 / 7)


16 8.75 0.00 11.90 scaffold165|size275773 258913 258959 (16280) (AGAGAAA)n#Simple_repeat 1 42 (0) m_b2281s252i1 42197

  scaffold165|s     258913 AGAGAAAAGAGAAGAGAGAGGAAAGAGAGAAAAAGAAGGAAGGGAAA 258959
                                        - -    i       -   i    --   i    
  (AGAGAAA)n#Si          1 AGAGAAAAGAGAA-A-AGAGAAAAGAGA-AAAGAGAA--AAGAGAAA 42

Matrix = Unknown
Transitions / transversions = 1.00 (3/0)
Gap_init rate = 0.11 (5 / 46), avg. gap size = 1.00 (5 / 5)


14 7.28 6.90 0.00 scaffold165|size275773 261575 261603 (13636) (TCGAT)n#Simple_repeat 1 31 (0) m_b2281s252i2 42198

  scaffold165|s     261575 TCGATTCG-TGCGATTCG-TTCGATTCGTTT 261603
                                   - v       -         v  
  (TCGAT)n#Simp          1 TCGATTCGATTCGATTCGATTCGATTCGATT 31

Matrix = Unknown
Transitions / transversions = 0.00 (0/2)
Gap_init rate = 0.07 (2 / 28), avg. gap size = 1.00 (2 / 2)


6321 3.58 0.39 1.72 scaffold165|size275773 261778 262545 (12694) C genome_1_5438#DNA (0) 758 1 m_b2281s001i47 42199

  scaffold165|s     261778 GGCTGTGACTTTGTTAGACGAATAGGGGGAAAAGAATAGGGTTTTGGCGA 261827
                                      v   i           iiv i                  
C genome_1_5438        758 GGCTGTGACTTGGTTGGACGAATAGGGAATAGAGAATAGGGTTTTGGCGA 709

  scaffold165|s     261828 TAGAAAAAATTAACCTCTATTCGACCCCCAACATGACAACGTTGAATTGC 261877
                           vvi                      vvvv v                   
C genome_1_5438        708 ATAAAAAAATTAACCTCTATTCGACGAAAATCATGACAACGTTGAATTGC 659

  scaffold165|s     261878 TCGAACAGCGAATAGCCCAATAGAGCAATAACAATTTAGTCTACCTTTAA 261927
                                                                             
C genome_1_5438        658 TCGAACAGCGAATAGCCCAATAGAGCAATAACAATTTAGTCTACCTTTAA 609

  scaffold165|s     261928 ACATCCAAAGATGAAATGTTGTATGTAATTGAATTTAGTTGTAGAATGAA 261977
                                        v                                    
C genome_1_5438        608 ACATCCAAAGATGTAATGTTGTATGTAATTGAATTTAGTTGTAGAATGAA 559

  scaffold165|s     261978 GGTCTTGATGTGAGCATGTAAAAATTAGCATGTAAAAATTAGCACCTAAA 262027
                                                   -------------        v    
C genome_1_5438        558 GGTCTTGATGTGAGCATGTAAAAA-------------ATTAGCACGTAAA 522

  scaffold165|s     262028 AATAACATACAAATAAATATTATTACATCGCGACCATGACCATTTCCACC 262077
                                                                             
C genome_1_5438        521 AATAACATACAAATAAATATTATTACATCGCGACCATGACCATTTCCACC 472

  scaffold165|s     262078 GCATCATGTCATTGTCATCAATTGTGAGTGCCACTATTGTGAATTGTGAG 262127
                                   i                                         
C genome_1_5438        471 GCATCATGCCATTGTCATCAATTGTGAGTGCCACTATTGTGAATTGTGAG 422

  scaffold165|s     262128 CACCGCTCTCGTTGTCATAGAGTTGATTGTCACGTTGGTTGCATTCTCCA 262177
                                                          i                  
C genome_1_5438        421 CACCGCTCTCGTTGTCATAGAGTTGATTGTCGCGTTGGTTGCATTCTCCA 372

  scaffold165|s     262178 TTGTGAGAACATTTCCAACATCTAAAGTGGCTGTCTGCTTGTTGCGCGAT 262227
                                                  ivv                        
C genome_1_5438        371 TTGTGAGAACATTTCCAACATCTGTCGTGGCTGTCTGCTTGTTGCGCGAT 322

  scaffold165|s     262228 GTGTTGATGTGTTGGTGCGCATGTCATGATTGTTTGTGGTGGAATTGTAT 262277
                                                                             
C genome_1_5438        321 GTGTTGATGTGTTGGTGCGCATGTCATGATTGTTTGTGGTGGAATTGTAT 272

  scaffold165|s     262278 GGTAGATGGTCACGATTGTCATGGTGAAATGGTGGTTTGGTGAC-AAAAA 262326
                                               i      i        v    i  -     
C genome_1_5438        271 GGTAGATGGTCACGATTGTCGTGGTGAGATGGTGGTGTGGTAACAAAAAA 222

  scaffold165|s     262327 AAGCTATTGGTCTATTCTCTATTCGCTATTCGACCCATCGAATAGCACCC 262376
                                                                             
C genome_1_5438        221 AAGCTATTGGTCTATTCTCTATTCGCTATTCGACCCATCGAATAGCACCC 172

  scaffold165|s     262377 TCTATTGGTCTATTCGATTT-GCCAAAACCGAATAGAGAATAGAGATTGG 262425
                                               -                             
C genome_1_5438        171 TCTATTGGTCTATTCGATTTCGCCAAAACCGAATAGAGAATAGAGATTGG 122

  scaffold165|s     262426 CTATCTGTTGGCCTATTCGAGGGAGCAAAGTCATAGATTTTTGG-CGAAA 262474
                                                   i                   -    v
C genome_1_5438        121 CTATCTGTTGGCCTATTCGAGGGAACAAAGTCATAGATTTTTGGCCGAAT 72

  scaffold165|s     262475 AGACCGATAGAACTTTTCAGCGATAAAAAAACCTATTCTCTATTCTCTAT 262524
                                                                             
C genome_1_5438         71 AGACCGATAGAACTTTTCAGCGATAAAAAAACCTATTCTCTATTCTCTAT 22

  scaffold165|s     262525 TGGCCCAACCAAGTCACAGCC 262545
                                                
C genome_1_5438         21 TGGCCCAACCAAGTCACAGCC 1

Matrix = 20p43g.matrix
Kimura (with divCpGMod) = 3.41
Transitions / transversions = 0.80 (12/15)
Gap_init rate = 0.02 (16 / 767), avg. gap size = 1.00 (16 / 16)


714 15.23 2.96 6.75 scaffold165|size275773 262577 262745 (12494) genome_2_14753#DNA 1 163 (142) m_b2281s001i49 42200

  scaffold165|s     262577 TCCCCATCCTTTTTTATGCGGTGCAATAGTTGCACCATAACTAGCTTTCT 262626
                               i ii      -i v                             i  
  genome_2_1475          1 TCCCTACTCTTTTT-GTTCGGTGCAATAGTTGCACCATAACTAGCTTCCT 49

  scaffold165|s     262627 CCATCTTAATCCTTGTAGTGCAATT-ATTGCACCATAAGGAGGACAATTC 262675
                               vv   i    i i        -            -      i    
  genome_2_1475         50 CCATGATAACCCTTATGGTGCAATTAATTGCACCATAA-GAGGACGATTC 98

  scaffold165|s     262676 CTACATGCCTACGTGTAAAAGAAATACAAAAAGCGTCTCATTTGCCCT-- 262723
                               i  v  -  i  ---      v    v --i  v      v v --
  genome_2_1475         99 CTACGTGACT-CGCGT---AGAAATTCAAATA--ATCACATTTGACATTA 142

  scaffold165|s     262724 -CAGGC-AGTGAGTTTGTTTGGCA 262745
                           -    i- i    --- i      
  genome_2_1475        143 ACAGGTAAATGAG---GCTTGGCA 163

Matrix = 20p43g.matrix
Kimura (with divCpGMod) = 14.98
Transitions / transversions = 1.67 (15/9)
Gap_init rate = 0.09 (15 / 168), avg. gap size = 1.07 (16 / 15)

884 12.00 0.00 4.93 scaffold165|size275773 262577 262725 (12514) genome_3_13440#DNA 1 142 (180) m_b2281s001i48 42200

  scaffold165|s     262577 TCCCCATCCTTTTTTATGCGGTGCAATAGTTGCACCATAACTAGCTTTCT 262626
                                        i-i i          i                     
  genome_3_1344          1 TCCCCATCCTTTTC-GTACGGTGCAATAATTGCACCATAACTAGCTTTCT 49

  scaffold165|s     262627 CCATCTTAATCCTTGTAGTGCAATTATTGCACCATAAGGAGGACAATTCC 262676
                                         i                             i     
  genome_3_1344         50 CCATCTTAATCCTTATAGTGCAATTATTGCACCATAAGGAGGACGATTCC 99

  scaffold165|s     262677 TACATGCCTACGTGTAAAAGAAATACAAAAAGCGTCTCATTTGCCCTCA 262725
                             ii vv  -  i  ---      iv     iv--      i    i  
  genome_3_1344        100 TATGTTACT-CGCGT---AGAAATGAAAAAAAA--CTCATTCGCCCCCA 142

Matrix = 20p43g.matrix
Kimura (with divCpGMod) = 10.12
Transitions / transversions = 3.25 (13/4)
Gap_init rate = 0.05 (7 / 148), avg. gap size = 1.00 (7 / 7)

525 21.62 3.08 7.49 scaffold165|size275773 262579 262773 (12466) genome_8_5832#DNA 2 188 (181) m_b2281s001i50 42200

  scaffold165|s     262579 CCCA--TCCTTTTTTATGCGGTGCAATAGTTGCACCATAACTAGCTTTCT 262626
                               --       i  -i     v       -   i  v          i
  genome_8_5832          2 CCCAGTTCCTTTTCTA-ACGGTGAAATAGTT-CACTATTACTAGCTTTCC 49

  scaffold165|s     262627 CCATCTTAATCCTTGTAGTGCAATTATTGCACCATAAGGAGGACAATTCC 262676
                                    vi  vi     -  i    v    i v  vv vv i     
  genome_8_5832         50 CCATCTTAAATCTAATAGTG-AACTATTTCACCGTTAGCTGTTCGATTCC 98

  scaffold165|s     262677 TACATGCCTACGTGTAAAAGAAATACAA-AAAGCGTCTCATTTGCCCTCA 262725
                             ii  v  - v   ---    i v   -   i---  i        i v
  genome_8_5832         99 TATGTGACT-CCTGT---AGAAGTCCAATAAAA---CTTATTTGCCCCCC 141

  scaffold165|s     262726 GGCAGTGAGTTT-GTTTGGCA--AATAGCAAATAACAAATAGCATTTAAG 262772
                           i vi  i v   -        --     ----  v    v ii i     
  genome_8_5832        142 AGAGGTAATTTTGGTTTGGCATCAATAG----TACCAAAAAATACTTAAG 187

  scaffold165|s     262773 C 262773
                            
  genome_8_5832        188 C 188

Matrix = 20p43g.matrix
Kimura (with divCpGMod) = 24.21
Transitions / transversions = 1.17 (21/18)
Gap_init rate = 0.09 (18 / 194), avg. gap size = 1.11 (20 / 18)


316 21.86 1.11 3.41 scaffold165|size275773 262735 262824 (12415) genome_11_89010-9]2#Unspecified 3 90 (389) m_b2281s001i51 42201

  scaffold165|s     262735 TTTGTTTGGCAAATAGCAAATAACAAATAGC-ATTTAAGCGAATTAAAAG 262783
                                 i          ii   i i      -   iv   -       vv
  genome_11_890          3 TTTGTTCGGCAAATAGCGGATAGCGAATAGCTATTCTAGC-AATTAAACC 51

  scaffold165|s     262784 TAATTCCTCCTGTTTGACCGTGACAGTTGTGAGTTTGTTGT 262824
                                ii  iivv    v  -  -   ii   v        
  genome_11_890         52 TAATTTTTCTCTATTGAACG-GA-AGTCATGATTTTGTTGT 90

Matrix = 20p43g.matrix
Kimura (with divCpGMod) = 21.81
Transitions / transversions = 1.71 (12/7)
Gap_init rate = 0.04 (4 / 89), avg. gap size = 1.00 (4 / 4)


125 0.00 0.00 0.00 scaffold165|size275773 262857 262965 (12274) (C)n#Simple_repeat 1 109 (0) c_b2281s251i0 42202

  scaffold165|s     262857 CCCCCCCCCCCCCCCCCCCCCCCCCCCCCCCCCCCCCCCCCCCCCCCCCC 262906
                                                                             
  (C)n#Simple_r          1 CCCCCCCCCCCCCCCCCCCCCCCCCCCCCCCCCCCCCCCCCCCCCCCCCC 50

  scaffold165|s     262907 CCCCCCCCCCCCCCCCCCCCCCCCCCCCCCCCCCCCCCCCCCCCCCCCCC 262956
                                                                             
  (C)n#Simple_r         51 CCCCCCCCCCCCCCCCCCCCCCCCCCCCCCCCCCCCCCCCCCCCCCCCCC 100

  scaffold165|s     262957 CCCCCCCCC 262965
                                    
  (C)n#Simple_r        101 CCCCCCCCC 109

Matrix = Unknown
Transitions / transversions = 1.00 (0/0)
Gap_init rate = 0.00 (0 / 108), avg. gap size = 0.0 (0 / 0)


32 0.00 0.00 0.00 scaffold165|size275773 263093 263122 (12117) (C)n#Simple_repeat 1 30 (0) c_b2281s251i1 42203

  scaffold165|s     263093 CCCCCCCCCCCCCCCCCCCCCCCCCCCCCC 263122
                                                         
  (C)n#Simple_r          1 CCCCCCCCCCCCCCCCCCCCCCCCCCCCCC 30

Matrix = Unknown
Transitions / transversions = 1.00 (0/0)
Gap_init rate = 0.00 (0 / 29), avg. gap size = 0.0 (0 / 0)


252 28.98 0.85 3.48 scaffold165|size275773 263335 263452 (11787) genome_3_13440#DNA 123 237 (85) m_b2281s001i52 42204

  scaffold165|s     263335 AACAAACTCAC-AGCCTCAAAAGGGTAATTTCGTTTTGGCATCATTATTT 263383
                             v       i-v   i v   i      vvv vi         v     
  genome_3_1344        123 AAAAAACTCATTCGCCCCCAAAAGGTAATGGAGGCTTGGCATCAATATTT 172

  scaffold165|s     263384 GGCTAGAAATAACTTAGGCACTCATTTTTGGTCTCTTAACACTAGAGTGC 263433
                             vvv   i v  v  i  ---       vi-v vv      vv  i   
  genome_3_1344        173 GGAGCGAAGTTACATAAGC---CATTTTTCA-ATGATAACACGTGAATGC 218

  scaffold165|s     263434 TAAGGCATAAGTAATACCT 263452
                             ii     vi    i i 
  genome_3_1344        219 TAGAGCATATATAATGCTT 237

Matrix = 20p43g.matrix
Kimura (with divCpGMod) = 36.64
Transitions / transversions = 0.65 (13/20)
Gap_init rate = 0.04 (5 / 117), avg. gap size = 1.00 (5 / 5)


280 25.56 0.00 3.19 scaffold165|size275773 263357 263453 (11786) C genome_11_18930#DNA (144) 335 242 m_b2281s001i53 42205

  scaffold165|s     263357 GGTAATTTCGTTTTGGCATCATTATTTGGCTAGAAATAACTTAGGCACTC 263406
                                 iiv vi i             v         -  v  i  -  v
C genome_11_189        335 GGTAATCCGGGCTCGGCATCATTATTTTGCTAGAAAT-ACATAAGC-CTA 288

  scaffold165|s     263407 ATTTTTGGTCTCTTAACACTAGAGTGCTAAGGCATAAGTAATACCTT 263453
                                   i vv    v - i  iviv v       vi     ii  
C genome_11_189        287 ATTTTTGGCCAATTAAGA-TGGAAAAGTTAGGCATATATAATATTTT 242

Matrix = 20p43g.matrix
Kimura (with divCpGMod) = 28.50
Transitions / transversions = 1.00 (12/12)
Gap_init rate = 0.03 (3 / 96), avg. gap size = 1.00 (3 / 3)


2495 12.71 9.22 4.31 scaffold165|size275773 263455 263964 (11275) genome_1_9665#DNA 1 534 (46) m_b2281s001i54 42206

  scaffold165|s     263455 ACCCTCCAACGGAGTTTCCCCTTAAAG-ACCTTAACTTGTGCAAGATC-- 263501
                                                      -                    --
  genome_1_9665          1 ACCCTCCAACGGAGTTTCCCCTTAAAGTACCTTAACTTGTGCAAGATCCT 50

  scaffold165|s     263502 AAATAAGTTGTTTTT-----CTGTGCAGGATCTT-CACAA---AAAGTTC 263542
                           iv             -----i             -     ---  i  vi
  genome_1_9665         51 GCATAAGTTGTTTTTACAACTTGTGCAGGATCTTGCACAAGTTAAGGTAT 100

  scaffold165|s     263543 CC----CATTAAACCGTCCCCCCCCCCCCCCCACACATTTTTTCAGTAAC 263588
                           ii---- i     v  ---- v vvivvivv    i              
  genome_1_9665        101 TTAAGGCGTTAAAGCG----CGCAATGATGACACATATTTTTTCAGTAAC 146

  scaffold165|s     263589 GAGATTCCACTCTTGTGATTTGGAAGATAATGGGATGTTTGTTAACAACG 263638
                            i        v               iii          i    i  -  
  genome_1_9665        147 GGGATTCCACACTTGTGATTTGGAAGGCGATGGGATGTTCGTTAGCA-CG 195

  scaffold165|s     263639 AACAGA-GCACTATCCCCAGACTGTCAAAAACTCTTGGGACACAGAGGAA 263687
                                i-          v      i               v  i    i 
  genome_1_9665        196 AACAGGCGCACTATCCCGAGACTGCCAAAAACTCTTGGGAAACGGAGGGA 245

  scaffold165|s     263688 ATGTTAGG---TACAAATGG-CCGAACAAGCATAGGAATCGACAAAAATG 263733
                                   ---      i  -       v             v   i   
  genome_1_9665        246 ATGTTAGGCGGTACAAACGGGCCGAACATGCATAGGAATCGAGAAAGATG 295

  scaffold165|s     263734 ATTTG--------------------------AAATTCATTCTTGGTAGAA 263757
                              v --------------------------    v i      i     
  genome_1_9665        296 ATTGGTCGTCGTCCGATGGCTGTCTGATGGTAAATACGTTCTTGATAGAA 345

  scaffold165|s     263758 GACATGATGGCTGTGCTAGATGACGAGATGGCTGCTCTAGATGGATGATA 263807
                              iv                              v              
  genome_1_9665        346 GACGAGATGGCTGTGCTAGATGACGAGATGGCTGCGCTAGATGGATGATA 395

  scaffold165|s     263808 AAGTAATAAATCGAATAGTTGTTATGAAGTGGTCTAAAAAGGGCCAAATT 263857
                               ----     --           --       --vv        v  
  genome_1_9665        396 AAGT----AATCG--TAGTTGTTATG--GTGGTCT--CTAGGGCCAATTT 435

  scaffold165|s     263858 TTTGCAAGGAATTCAGATGGCCGCATCAGAATGTCCACGAAACTGACCAG 263907
                                i          v  i-             -vii            
  genome_1_9665        436 TTTGCGAGGAATTCAGCTGA-CGCATCAGAATGT-AGTGAAACTGACCAG 483

  scaffold165|s     263908 AACATGATGAAACAAAAAGGTCACTTTAAAAGTTAACTTGTGCCAAATCC 263957
                                        ---ii     i   ---             vii    
  genome_1_9665        484 AACATGATGAAAC---GGGGTCATTTT---AGTTAACTTGTGCAGGATCC 527

  scaffold165|s     263958 TATAAAA 263964
                            ii v  
  genome_1_9665        528 TGCACAA 534

Matrix = 20p43g.matrix
Kimura (with divCpGMod) = 11.99
Transitions / transversions = 1.38 (36/26)
Gap_init rate = 0.06 (33 / 509), avg. gap size = 2.12 (70 / 33)


587 11.54 7.69 0.00 scaffold165|size275773 263985 264088 (11151) rnd-5_family-991#Unknown 1 112 (3) m_b2281s001i55 42207

  scaffold165|s     263985 AGAAGTTGTACCAGAAAAACACCGAAAAA--------AGTTGGACACCAG 264026
                                    i            vv     --------             
  rnd-5_family-          1 AGAAGTTGTGCCAGAAAAACACGTAAAAAGTTGGAACAGTTGGACACCAG 50

  scaffold165|s     264027 ACAGCCAGGTGCCACACACCATTGCCATCTCTGGACCCCCCCCCCATGTC 264076
                                            vv   i           vvivv  v        
  rnd-5_family-         51 ACAGCCAGGTGCCACACCACATCGCCATCTCTGGCATAACCACCCATGTC 100

  scaffold165|s     264077 TTCCATGACAAA 264088
                                       
  rnd-5_family-        101 TTCCATGACAAA 112

Matrix = 20p43g.matrix
Kimura (with divCpGMod) = 11.54
Transitions / transversions = 0.33 (3/9)
Gap_init rate = 0.01 (1 / 103), avg. gap size = 8.00 (8 / 1)


756 6.84 4.92 4.07 scaffold165|size275773 264093 264214 (11025) C rnd-1_family-435#Unknown (48) 210 88 m_b2281s001i56 42208

  scaffold165|s     264093 AACTATTCCTGTCACTGTTTCCCCTCCAGTTCTCGGCTCCCTGATGGACT 264142
                               v   v             --   i                      
C rnd-1_family-        210 AACTCTTCATGTCACTGTTTCC--TCCGGTTCTCGGCTCCCTGATGGACT 163

  scaffold165|s     264143 TTTTCAACGAAACCTTCACCATTCTCTTCCTCTCACTTCCAGTGCACATC 264192
                                 v                           --- i   i  i    
C rnd-1_family-        162 TTTTCATCGAAACCTTCACCATTCTCTTCCTCTC---TTCAGCGCGCATC 116

  scaffold165|s     264193 TA------AGCGACATTTGAATCCAGCC 264214
                             ------              i     
C rnd-1_family-        115 TAGCGACTAGCGACATTTGAATTCAGCC 88

Matrix = 20p43g.matrix
Kimura (with divCpGMod) = 4.67
Transitions / transversions = 1.67 (5/3)
Gap_init rate = 0.05 (6 / 121), avg. gap size = 1.83 (11 / 6)

270 27.70 1.17 9.75 scaffold165|size275773 264104 264359 (10880) C rnd-5_family-4380#Unknown (145) 528 293 m_b2281s001i57 42208

  scaffold165|s     264104 TCACTGTTTCCCCTCCAGTTCTCGGCTCCCTGATGGACTTTTTCAACGAA 264153
                            ?       ii--    v i       i  v iv   ?    vvv     
C rnd-5_family-        528 TNACTGTTTTT--TCCATTCCTCGGCTTCCAGGAGGANTTTTAACACGAA 481

  scaffold165|s     264154 ACCTTCACCATTCTCTTCCTCTCACTTCCAGTGCA--CATCTAAGCGACA 264201
                              v?ii                -i   vv i   --?   v i  vv  
C rnd-5_family-        480 ACCANTGCCATTCTCTTCCTCTC-TTTCGCGCGCATCNATCGAGGCCCCA 432

  scaffold165|s     264202 TTTGAATCCAGCCATAAGTTCCAATTGGATCAGGACTTATACCATTTGTC 264251
                             i -- ---  vi  v  v  -vii      ii vv   v viiv   i
C rnd-5_family-        431 TTCG--T---GCGGTACGTACC-TCCGGATCAAAAGATATTCGGCATGTT 388

  scaffold165|s     264252 ACACTCATGACATCCATGCTGATAACTATTCATGTCACTGTTTCCTCCTG 264301
                           ii v  i  ------  v      v ---   vv     v    i i - 
C rnd-5_family-        387 GTAGTCGTG------ATTCTGATATC---TCAATTCACTTTTTCTTTC-G 348

  scaffold165|s     264302 TTC-TCGGCTCCCTGATGTACTTTATTCAACCCAAAACCTTCACCATTCT 264350
                              - iv   i  v  v i v ---  i v         -v i       
C rnd-5_family-        347 TTCATTTGCTTCCAGAAGCAGT---TTTACCCCAAAACC-ACGCCATTCT 302

  scaffold165|s     264351 CTTCCTCTC 264359
                            v    i  
C rnd-5_family-        301 CATCCTTTC 293

Matrix = 20p43g.matrix
Kimura (with divCpGMod) = 32.00
Transitions / transversions = 0.88 (30/34)
Gap_init rate = 0.10 (25 / 255), avg. gap size = 1.04 (26 / 25)

431 10.51 14.29 1.15 scaffold165|size275773 264180 264256 (10983) C rnd-1_family-435#Unknown (171) 87 1 m_b2281s001i58 42208

  scaffold165|s     264180 TCCAGTGCACATCTA------AGCGACATTTGAATCCAGCCATAAGTTCC 264223
                            i   i  i      ------   i          i     i    -   
C rnd-1_family-         87 TTCAGCGCGCATCTAGCGACTAGCAACATTTGAATTCAGCCGTAAG-TCC 39

  scaffold165|s     264224 AATTGGATCAGGACTTATACCATT-----TGTCACACT 264256
                           ?            v          -----  i      
C rnd-1_family-         38 NATTGGATCAGGAGTTATACCATTTTCCCTGCCACACT 1

Matrix = 20p43g.matrix
Kimura (with divCpGMod) = 7.52
Transitions / transversions = 7.00 (7/1)
Gap_init rate = 0.04 (3 / 76), avg. gap size = 4.00 (12 / 3)

1018 7.54 7.41 1.75 scaffold165|size275773 264232 264393 (10846) C rnd-1_family-435#Unknown (0) 258 88 m_b2281s001i59 42208

  scaffold165|s     264232 CAGGACTTATACCATTT-----GTCACACTCATGACATCCATGCTGATAA 264276
                                v           ----- i       i                  
C rnd-1_family-        258 CAGGAGTTATACCATTTTCCCTGCCACACTCGTGACATCCATGCTGATAA 209

  scaffold165|s     264277 CTATTCATGTCACTGTTTCCTCCTGTTCTCGGCTCCCTGATGTACTTTAT 264326
                             v                    v                  v     - 
C rnd-1_family-        208 CTCTTCATGTCACTGTTTCCTCCGGTTCTCGGCTCCCTGATGGACTTT-T 160

  scaffold165|s     264327 TCAACCCAAAACCTTCACCATTCTCTTCCTCTCTTCAGTGCACAT----- 264371
                              --i i                              i  i   -----
C rnd-1_family-        159 TCA--TCGAAACCTTCACCATTCTCTTCCTCTCTTCAGCGCGCATCTAGC 112

  scaffold165|s     264372 --CTAGCAACATTTGAAATCAGCC 264393
                           --     i         v      
C rnd-1_family-        111 GACTAGCGACATTTGAATTCAGCC 88

Matrix = 20p43g.matrix
Kimura (with divCpGMod) = 4.87
Transitions / transversions = 1.40 (7/5)
Gap_init rate = 0.04 (6 / 161), avg. gap size = 2.50 (15 / 6)

255 27.96 1.95 10.59 scaffold165|size275773 264286 264541 (10698) C rnd-5_family-4380#Unknown (145) 528 293 m_b2281s001i60 42208

  scaffold165|s     264286 TCACTGTTTCCTCCTGTTCTCGGCTCCCTGATGTACTTTATTCAACCCAA 264335
                            ?       ii   vv i       i  v iv v ?   ---i   v i 
C rnd-5_family-        528 TNACTGTTTTTTCCATTCCTCGGCTTCCAGGAGGANTTT---TAACACGA 482

  scaffold165|s     264336 AACCTTCACCATTCTCTTCCTCTCTTCAGTGCACATCTAGCAA-----CA 264380
                               v?ii                  iv i  i    ? v i -----  
C rnd-5_family-        481 AACCANTGCCATTCTCTTCCTCTCTTTCGCGCGCATCNATCGAGGCCCCA 432

  scaffold165|s     264381 TTTGAAATCAGCCGTAGAGTCCAATTGGATCAGGAGTTATACGATTTTCC 264430
                             i --- --  v   -v  v vvii      ii  v   v  i---- v
C rnd-5_family-        431 TTCG---T--GCGGTA-CGTACCTCCGGATCAAAAGATATTCGG----CA 392

  scaffold165|s     264431 TGCCACACTCGTGACATCCATGCTGATAACTATTCATGTCACTGTTTCCT 264480
                             iiii v     ------  v      v ---   vv     v    i 
C rnd-5_family-        391 TGTTGTAGTCGTG------ATTCTGATATC---TCAATTCACTTTTTCTT 351

  scaffold165|s     264481 CCGGTTCTTCCCTCCCTGATGGACTTTTTCAACCAAAACCTTCACCATTC 264530
                           i  v iv  iv  i  v  v v v    v -v        -v i      
C rnd-5_family-        350 TCGTTCATTTGCTTCCAGAAGCAGTTTTAC-CCCAAAACC-ACGCCATTC 303

  scaffold165|s     264531 TCTAACCTCTC 264541
                             - v   i  
C rnd-5_family-        302 TC-ATCCTTTC 293

Matrix = 20p43g.matrix
Kimura (with divCpGMod) = 31.11
Transitions / transversions = 0.88 (30/34)
Gap_init rate = 0.10 (26 / 255), avg. gap size = 1.15 (30 / 26)

537 5.00 9.88 1.14 scaffold165|size275773 264359 264439 (10800) C rnd-1_family-435#Unknown (170) 88 1 m_b2281s001i61 42208

  scaffold165|s     264359 CTTCAGTGCACATCTAGC-------AACATTTGAAATCAGCCGTAGAGTC 264401
                                 i  i        -------          v         -    
C rnd-1_family-         88 CTTCAGCGCGCATCTAGCGACTAGCAACATTTGAATTCAGCCGTA-AGTC 40

  scaffold165|s     264402 CAATTGGATCAGGAGTTATACGATTTT-CCTGCCACACT 264439
                            ?                   v     -           
C rnd-1_family-         39 CNATTGGATCAGGAGTTATACCATTTTCCCTGCCACACT 1

Matrix = 20p43g.matrix
Kimura (with divCpGMod) = 2.84
Transitions / transversions = 1.00 (2/2)
Gap_init rate = 0.04 (3 / 80), avg. gap size = 3.00 (9 / 3)

1091 6.79 4.88 1.18 scaffold165|size275773 264411 264574 (10665) C rnd-1_family-435#Unknown (0) 258 89 m_b2281s001i62 42208

  scaffold165|s     264411 CAGGAGTTATACGATTTTCC-TGCCACACTCGTGACATCCATGCTGATAA 264459
                                       v       -                             
C rnd-1_family-        258 CAGGAGTTATACCATTTTCCCTGCCACACTCGTGACATCCATGCTGATAA 209

  scaffold165|s     264460 CTATTCATGTCACTGTTTCCTCCGGTTCTTCCCTCCCTGATGGACTTTTT 264509
                             v                          ivv                  
C rnd-1_family-        208 CTCTTCATGTCACTGTTTCCTCCGGTTCTCGGCTCCCTGATGGACTTTTT 159

  scaffold165|s     264510 CAACCAAAACCTTCACCATTCTCTAACCTCTCTTCAGCGCACAT------ 264553
                            - i i                  -v              i   ------
C rnd-1_family-        158 C-ATCGAAACCTTCACCATTCTCT-TCCTCTCTTCAGCGCGCATCTAGCG 111

  scaffold165|s     264554 -CTAGCAACATTTGAATCCAGC 264574
                           -     i          i    
C rnd-1_family-        110 ACTAGCGACATTTGAATTCAGC 89

Matrix = 20p43g.matrix
Kimura (with divCpGMod) = 4.71
Transitions / transversions = 1.20 (6/5)
Gap_init rate = 0.03 (5 / 163), avg. gap size = 2.00 (10 / 5)

613 5.00 8.75 0.00 scaffold165|size275773 264541 264620 (10619) C rnd-1_family-435#Unknown (170) 88 2 m_b2281s001i63 42208

  scaffold165|s     264541 CTTCAGCGCACATCTAGC-------AACATTTGAATCCAGCTGTAAGTTC 264583
                                    i        -------           i    i      i 
C rnd-1_family-         88 CTTCAGCGCGCATCTAGCGACTAGCAACATTTGAATTCAGCCGTAAGTCC 39

  scaffold165|s     264584 AATTGGATCAGGAGTTATACCATTTTCCCTGCCACAC 264620
                           ?                                    
C rnd-1_family-         38 NATTGGATCAGGAGTTATACCATTTTCCCTGCCACAC 2

Matrix = 20p43g.matrix
Kimura (with divCpGMod) = 2.87
Transitions / transversions = 1.00 (4/0)
Gap_init rate = 0.01 (1 / 79), avg. gap size = 7.00 (7 / 1)


988 6.70 2.79 8.24 scaffold165|size275773 264592 264770 (10469) C rnd-1_family-435#Unknown (0) 258 89 m_b2281s001i64 42209

  scaffold165|s     264592 CAGGAGTTATACCATTTTCCCTGCCACACAACTCGTGACATCCAAATGCC 264641
                                                        ---            --   -
C rnd-1_family-        258 CAGGAGTTATACCATTTTCCCTGCCACAC---TCGTGACATCCA--TGC- 215

  scaffold165|s     264642 CTGATAACTATTCATGTCACTGTTTCCTCCGGTTCTCAGCTCCCTGATGG 264691
                           -        v                           i            
C rnd-1_family-        214 -TGATAACTCTTCATGTCACTGTTTCCTCCGGTTCTCGGCTCCCTGATGG 166

  scaffold165|s     264692 ACTTTTTCAACCGAAACCCCCTTCACCAATTCTCAATTCCTATCTTCAAA 264741
                                   - i     ---        -      --     v      iv
C rnd-1_family-        165 ACTTTTTC-ATCGAAA---CCTTCACC-ATTCTC--TTCCTCTCTTCAGC 123

  scaffold165|s     264742 GTGCA-----CATCTAGCAACATTTGAAATCAGC 264770
                            i   ----- iv     i         v     
C rnd-1_family-        122 GCGCATCTAGCGACTAGCGACATTTGAATTCAGC 89

Matrix = 20p43g.matrix
Kimura (with divCpGMod) = 4.62
Transitions / transversions = 1.20 (6/5)
Gap_init rate = 0.08 (15 / 178), avg. gap size = 1.27 (19 / 15)

476 7.58 3.03 0.00 scaffold165|size275773 264750 264815 (10424) C rnd-1_family-435#Unknown (190) 68 1 m_b2281s001i65 42209

  scaffold165|s     264750 CTAGCAACATTTGAAATCAGCTGTAAATTGAATTGGATCAGGAGTTATAC 264799
                                          v     i    i iv?                   
C rnd-1_family-         68 CTAGCAACATTTGAATTCAGCCGTAAGTCCNATTGGATCAGGAGTTATAC 19

  scaffold165|s     264800 CATTTTCCC--CCACACT 264815
                                    --       
C rnd-1_family-         18 CATTTTCCCTGCCACACT 1

Matrix = 20p43g.matrix
Kimura (with divCpGMod) = 6.60
Transitions / transversions = 1.50 (3/2)
Gap_init rate = 0.02 (1 / 65), avg. gap size = 2.00 (2 / 1)


1109 5.62 6.88 0.00 scaffold165|size275773 264788 264947 (10292) C rnd-1_family-435#Unknown (0) 258 88 m_b2281s001i66 42210

  scaffold165|s     264788 CAGGAGTTATACCATTTTCCC--CCACACTCGTGACATCCATGCGGATAA 264835
                                                --                     v     
C rnd-1_family-        258 CAGGAGTTATACCATTTTCCCTGCCACACTCGTGACATCCATGCTGATAA 209

  scaffold165|s     264836 CTATTCATGTCACTGTTTCCTC-GGTTCTCG-CTCCCTGATGGACTTTTC 264883
                             v                   -        -                 i
C rnd-1_family-        208 CTCTTCATGTCACTGTTTCCTCCGGTTCTCGGCTCCCTGATGGACTTTTT 159

  scaffold165|s     264884 AACCAAAACCTTCACCATTCTCTTCCTCTCTTCAGTGCACATCTAG---- 264929
                           v i i                              i  i       ----
C rnd-1_family-        158 CATCGAAACCTTCACCATTCTCTTCCTCTCTTCAGCGCGCATCTAGCGAC 109

  scaffold165|s     264930 ---CGACATTTGACTTCAGCC 264947
                           ---          v       
C rnd-1_family-        108 TAGCGACATTTGAATTCAGCC 88

Matrix = 20p43g.matrix
Kimura (with divCpGMod) = 4.04
Transitions / transversions = 1.25 (5/4)
Gap_init rate = 0.03 (5 / 159), avg. gap size = 2.20 (11 / 5)

276 24.49 4.00 10.17 scaffold165|size275773 264845 265094 (10145) C rnd-5_family-4380#Unknown (145) 528 293 m_b2281s001i67 42210

  scaffold165|s     264845 TCACTGTTTCCTCGGTTC-TCG-CTCCCTGATGGACTTTTCAAC-CAAAA 264891
                            ?       ii  vi   -   -  i  v iv   ?    -   - i   
C rnd-5_family-        528 TNACTGTTTTTTCCATTCCTCGGCTTCCAGGAGGANTTTT-AACACGAAA 480

  scaffold165|s     264892 CCTTCACCATTCTCTTCCTCTCTTCAGTGCACATCTAGCGA-----CATT 264936
                             v?ii                  iv i  i    ? v   -----    
C rnd-5_family-        479 CCANTGCCATTCTCTTCCTCTCTTTCGCGCGCATCNATCGAGGCCCCATT 430

  scaffold165|s     264937 TGACTTCAGC-CGTAAGTCCAATGGATCAGGAGTTATACTATTTTCCCTG 264985
                           i -- v i i-    vv   ---      ii  -----v    ivv v  
C rnd-5_family-        429 CG--TGCGGTACGTACCTCC---GGATCAAAAG-----ATATTCGGCATG 390

  scaffold165|s     264986 CCACACTCGTGACATCCATGCTGATAACTATTCATGTCACTGTTTCCTCC 265035
                           iiii v     ------  v      v ---   vv     v    i i 
C rnd-5_family-        389 TTGTAGTCGTG------ATTCTGATATC---TCAATTCACTTTTTCTTTC 349

  scaffold165|s     265036 TGTTC-TCAGCTCCCTGATGGACTTTTTTCAACCAAAACCTTCACCATTC 265084
                           -    - iv   i  v  v v v    vi --        -v i      
C rnd-5_family-        348 -GTTCATTTGCTTCCAGAAGCAGTTTTACC--CCAAAACC-ACGCCATTC 303

  scaffold165|s     265085 TCTTCCTCTC 265094
                             v    i  
C rnd-5_family-        302 TCATCCTTTC 293

Matrix = 20p43g.matrix
Kimura (with divCpGMod) = 26.04
Transitions / transversions = 1.04 (28/27)
Gap_init rate = 0.12 (30 / 249), avg. gap size = 1.13 (34 / 30)

577 5.00 10.00 0.00 scaffold165|size275773 264913 264992 (10247) C rnd-1_family-435#Unknown (170) 88 1 m_b2281s001i68 42210

  scaffold165|s     264913 CTTCAGTGCACATCTAGCGAC-------ATTTGACTTCAGCCGTAAGTCC 264955
                                 i  i           -------      v               
C rnd-1_family-         88 CTTCAGCGCGCATCTAGCGACTAGCAACATTTGAATTCAGCCGTAAGTCC 39

  scaffold165|s     264956 AAT-GGATCAGGAGTTATACTATTTTCCCTGCCACACT 264992
                           ?  -                i                 
C rnd-1_family-         38 NATTGGATCAGGAGTTATACCATTTTCCCTGCCACACT 1

Matrix = 20p43g.matrix
Kimura (with divCpGMod) = 2.84
Transitions / transversions = 3.00 (3/1)
Gap_init rate = 0.03 (2 / 79), avg. gap size = 4.00 (8 / 2)

1168 5.49 4.17 2.34 scaffold165|size275773 264963 265130 (10109) C rnd-1_family-435#Unknown (0) 258 88 m_b2281s001i69 42210

  scaffold165|s     264963 CAGGAGTTATACTATTTTCCCTGCCACACTCGTGACATCCATGCTGATAA 265012
                                       i                                     
C rnd-1_family-        258 CAGGAGTTATACCATTTTCCCTGCCACACTCGTGACATCCATGCTGATAA 209

  scaffold165|s     265013 CTATTCATGTCACTGTTTCCTCCTGTTCTCAGCTCCCTGATGGACTTTTT 265062
                             v                    v      i                   
C rnd-1_family-        208 CTCTTCATGTCACTGTTTCCTCCGGTTCTCGGCTCCCTGATGGACTTTTT 159

  scaffold165|s     265063 TCAACCAAAACCTTCACCATTCTCTTCCTCTCTTCCAGTGCGCAT----- 265107
                           i-- i i                           -   i      -----
C rnd-1_family-        158 C--ATCGAAACCTTCACCATTCTCTTCCTCTCTT-CAGCGCGCATCTAGC 112

  scaffold165|s     265108 --CTAGCAACATTTGAACTTCAGCC 265130
                           --     i         -       
C rnd-1_family-        111 GACTAGCGACATTTGAA-TTCAGCC 88

Matrix = 20p43g.matrix
Kimura (with divCpGMod) = 3.37
Transitions / transversions = 3.50 (7/2)
Gap_init rate = 0.04 (6 / 167), avg. gap size = 1.83 (11 / 6)

263 25.97 2.32 12.29 scaffold165|size275773 265022 265280 (9959) C rnd-5_family-4380#Unknown (145) 528 293 m_b2281s001i70 42210

  scaffold165|s     265022 TCACTGTTTCCTCCTGTTCTCAGCTCCCTGATGGACTTTTTTCAAC-CAA 265070
                            ?       ii   vv i   i   i  v iv   ?    ---   - i 
C rnd-5_family-        528 TNACTGTTTTTTCCATTCCTCGGCTTCCAGGAGGANTTTT---AACACGA 482

  scaffold165|s     265071 AACCTTCACCATTCTCTTCCTCTCTTCCAGTGCGCATCTAGCAACATTTG 265120
                               v?ii                  i - i       ? v i viiiiv
C rnd-5_family-        481 AACCANTGCCATTCTCTTCCTCTCTTTC-GCGCGCATCNATCGAGGCCCC 433

  scaffold165|s     265121 AACTTCA-GCCGTATAGTCCAATTGGATCAGGAGTTATAC--CAT-TTGT 265166
                            --   i-  v   i-  v vvii      ii  v   v --   -    
C rnd-5_family-        432 A--TTCGTGCGGTAC-GTACCTCCGGATCAAAAGATATTCGGCATGTTGT 386

  scaffold165|s     265167 CCCTGCCACACTCGTGACATCCATGCTGATAACTATTCATGTCACTGTTT 265216
                           --------- v     ------  v      v ---   vv     -   
C rnd-5_family-        385 ---------AGTCGTG------ATTCTGATATC---TCAATTCACT-TTT 355

  scaffold165|s     265217 CCTCTGGTTC-TCGGCTCCCTGATGTACTTTTCAACCGGAAACCTTCACC 265265
                           i  i v    - iv   i  v  v i v    --   vv   v iv i  
C rnd-5_family-        354 TCTTTCGTTCATTTGCTTCCAGAAGCAGTTTT--ACCCCAAAACCACGCC 307

  scaffold165|s     265266 ATTTCTCTTCCTCTC 265280
                            -     v    i  
C rnd-5_family-        306 A-TTCTCATCCTTTC 293

Matrix = 20p43g.matrix
Kimura (with divCpGMod) = 27.44
Transitions / transversions = 1.03 (30/29)
Gap_init rate = 0.13 (34 / 258), avg. gap size = 1.03 (35 / 34)

555 3.65 8.24 3.37 scaffold165|size275773 265094 265178 (10061) C rnd-1_family-435#Unknown (169) 89 1 m_b2281s001i71 42210

  scaffold165|s     265094 CTTCCAGTGCGCATCTAGC-------AACATTTGAACTTCAGCCGTATAG 265136
                            i i   i           -------          -          -  
C rnd-1_family-         89 CCTTCAGCGCGCATCTAGCGACTAGCAACATTTGAA-TTCAGCCGTA-AG 42

  scaffold165|s     265137 TCCAATTGGATCAGGAGTTATACCATTTGTCCCTGCCACACT 265178
                              ?                        -             
C rnd-1_family-         41 TCCNATTGGATCAGGAGTTATACCATTT-TCCCTGCCACACT 1

Matrix = 20p43g.matrix
Kimura (with divCpGMod) = 2.66
Transitions / transversions = 1.00 (3/0)
Gap_init rate = 0.05 (4 / 84), avg. gap size = 2.50 (10 / 4)

1103 6.09 4.12 3.51 scaffold165|size275773 265148 265317 (9922) C rnd-1_family-435#Unknown (0) 258 88 m_b2281s001i72 42210

  scaffold165|s     265148 CAGGAGTTATACCATTTGTCCCTGCCACACTCGTGACATCCATGCTGATA 265197
                                            -                                
C rnd-1_family-        258 CAGGAGTTATACCATTT-TCCCTGCCACACTCGTGACATCCATGCTGATA 210

  scaffold165|s     265198 ACTATTCATGTCACTGTTTCCTCTGGTTCTCGGCTCCCTGATGTACTTTT 265247
                              v                   i                   v      
C rnd-1_family-        209 ACTCTTCATGTCACTGTTTCCTCCGGTTCTCGGCTCCCTGATGGACTTTT 160

  scaffold165|s     265248 CAACCGGAAACCTTCACCATTTCTCTTCCTCTCTTCAGTCCAGCACAT-- 265295
                           iv i -             -                  i---  i   --
C rnd-1_family-        159 TCATC-GAAACCTTCACCA-TTCTCTTCCTCTCTTCAGC---GCGCATCT 115

  scaffold165|s     265296 -----CTAGCAACATTTGAATCCAGCC 265317
                           -----     i          i     
C rnd-1_family-        114 AGCGACTAGCGACATTTGAATTCAGCC 88

Matrix = 20p43g.matrix
Kimura (with divCpGMod) = 4.01
Transitions / transversions = 2.33 (7/3)
Gap_init rate = 0.05 (8 / 169), avg. gap size = 1.62 (13 / 8)

271 29.34 1.19 8.05 scaffold165|size275773 265208 265459 (9780) C rnd-5_family-4380#Unknown (145) 528 293 m_b2281s001i73 42210

  scaffold165|s     265208 TCACTGTTTCCTCTGGTTCTCGGCTCCCTGATGTACTTTTCAACCGGAAA 265257
                            ?       ii  iiv i       i  v iv v ?    -   vv    
C rnd-5_family-        528 TNACTGTTTTTTCCATTCCTCGGCTTCCAGGAGGANTTTT-AACACGAAA 480

  scaffold165|s     265258 CCTTCACCATTTCTCTTCCTCTCTTCAGTCCAGCACATCTAGCAACATTT 265307
                             v?ii     -             ---  vv  i    ? v i viiii
C rnd-5_family-        479 CCANTGCCATT-CTCTTCCTCTCTT---TCGCGCGCATCNATCGAGGCCC 434

  scaffold165|s     265308 GAATCCAGCCGTAAGTTCAATTGGATCAGGAGTTATACCATTTGTCACTA 265357
                           v v  vv  v   v  v vvii      ii  v   v viiv   ii-  
C rnd-5_family-        433 CATTCGTGCGGTACGTACCTCCGGATCAAAAGATATTCGGCATGTTG-TA 385

  scaffold165|s     265358 CCCATGACATCCATGCTGATAACTATTCATGTCACTGTTTCCTCCTGTTC 265407
                           vi i  ------  v      v ---   vv     v    i i -    
C rnd-5_family-        384 GTCGTG------ATTCTGATATC---TCAATTCACTTTTTCTTTC-GTTC 345

  scaffold165|s     265408 G---GCTCCCTGATGGACTTTTTCCCCTCAAAACCTTCACCATTCTCTTC 265454
                           i---   i  v  v v v    v   --       -v i        v  
C rnd-5_family-        344 ATTTGCTTCCAGAAGCAGTTTTACCC--CAAAACC-ACGCCATTCTCATC 298

  scaffold165|s     265455 CTCTC 265459
                             i  
C rnd-5_family-        297 CTTTC 293

Matrix = 20p43g.matrix
Kimura (with divCpGMod) = 34.72
Transitions / transversions = 0.84 (31/37)
Gap_init rate = 0.08 (20 / 251), avg. gap size = 1.10 (22 / 20)

479 6.35 0.00 1.59 scaffold165|size275773 265296 265359 (9880) C rnd-1_family-435#Unknown (190) 68 6 m_b2281s001i74 42210

  scaffold165|s     265296 CTAGCAACATTTGAATCCAGCCGTAAGTTCAATTGGATCAGGAGTTATAC 265345
                                           i           i ?                   
C rnd-1_family-         68 CTAGCAACATTTGAATTCAGCCGTAAGTCCNATTGGATCAGGAGTTATAC 19

  scaffold165|s     265346 CATTTGTCACTACC 265359
                                -  v  i  
C rnd-1_family-         18 CATTT-TCCCTGCC 6

Matrix = 20p43g.matrix
Kimura (with divCpGMod) = 6.81
Transitions / transversions = 3.00 (3/1)
Gap_init rate = 0.02 (1 / 63), avg. gap size = 1.00 (1 / 1)

995 7.04 8.81 1.76 scaffold165|size275773 265334 265492 (9747) C rnd-1_family-435#Unknown (0) 258 89 m_b2281s001i75 42210

  scaffold165|s     265334 CAGGAGTTATACCATTT-----GTCACTACCCATGACATCCATGCTGATA 265378
                                            ----- i   -  i i                 
C rnd-1_family-        258 CAGGAGTTATACCATTTTCCCTGCCAC-ACTCGTGACATCCATGCTGATA 210

  scaffold165|s     265379 ACTATTCATGTCACTGTTTCCTCCTGTTC--GGCTCCCTGATGGACTTTT 265426
                              v                    v    --                   
C rnd-1_family-        209 ACTCTTCATGTCACTGTTTCCTCCGGTTCTCGGCTCCCTGATGGACTTTT 160

  scaffold165|s     265427 TCCCCTCAAAACCTTCACCATTCTCTTCCTCTCTTCAGTGCACAT----- 265471
                             v--  i                              i  i   -----
C rnd-1_family-        159 TCA--TCGAAACCTTCACCATTCTCTTCCTCTCTTCAGCGCGCATCTAGC 112

  scaffold165|s     265472 --CTAGCAACATTTGAAATCAGC 265492
                           --     i         v     
C rnd-1_family-        111 GACTAGCGACATTTGAATTCAGC 89

Matrix = 20p43g.matrix
Kimura (with divCpGMod) = 4.29
Transitions / transversions = 1.75 (7/4)
Gap_init rate = 0.04 (7 / 158), avg. gap size = 2.43 (17 / 7)

241 27.05 3.59 10.17 scaffold165|size275773 265389 265639 (9600) C rnd-5_family-4380#Unknown (145) 528 293 m_b2281s001i76 42210

  scaffold165|s     265389 TCACTGTTTCCTCC--TGTTCGGCTCCCTGATGGACTTTTTCCCCTCAAA 265436
                            ?       ii   -- vi      i  v iv   ?    vv v --i  
C rnd-5_family-        528 TNACTGTTTTTTCCATTCCTCGGCTTCCAGGAGGANTTTTAACAC--GAA 481

  scaffold165|s     265437 ACCTTCACCATTCTCTTCCTCTCTTCAGTGCACATCTAGCAA-----CAT 265481
                              v?ii                  iv i  i    ? v i -----   
C rnd-5_family-        480 ACCANTGCCATTCTCTTCCTCTCTTTCGCGCGCATCNATCGAGGCCCCAT 431

  scaffold165|s     265482 TTGAAATCAGCTGTAAATTGAATTGGATCAGGAGATATAC--CATTTTCC 265529
                            i --- --  v   vi vvvvii      ii      v --   v ---
C rnd-5_family-        430 TCG---T--GCGGTACGTACCTCCGGATCAAAAGATATTCGGCATGT--- 389

  scaffold165|s     265530 CTGCCCACTCGTGACATCCATGCGGATAACTATTCATGTCACTGTTTCCT 265579
                           -  --i v     ------  v v    v ---   vv     v    i 
C rnd-5_family-        388 -TG--TAGTCGTG------ATTCTGATATC---TCAATTCACTTTTTCTT 351

  scaffold165|s     265580 CCGGTTCTCGGCTCCCTGATGTACTTTTTCAACCAAAACCTTCACCATTC 265629
                           i  v iv iv   i  v  v i v    v -v        -v i      
C rnd-5_family-        350 TCGTTCATTTGCTTCCAGAAGCAGTTTTAC-CCCAAAACC-ACGCCATTC 303

  scaffold165|s     265630 TCTTCCTATC 265639
                             v    v  
C rnd-5_family-        302 TCATCCTTTC 293

Matrix = 20p43g.matrix
Kimura (with divCpGMod) = 29.11
Transitions / transversions = 0.74 (26/35)
Gap_init rate = 0.11 (27 / 250), avg. gap size = 1.22 (33 / 27)

499 10.00 10.00 0.00 scaffold165|size275773 265459 265538 (9701) C rnd-1_family-435#Unknown (170) 88 1 m_b2281s001i77 42210

  scaffold165|s     265459 CTTCAGTGCACATCTAGC-------AACATTTGAAATCAGCTGTAAATTG 265501
                                 i  i        -------          v     i    i iv
C rnd-1_family-         88 CTTCAGCGCGCATCTAGCGACTAGCAACATTTGAATTCAGCCGTAAGTCC 39

  scaffold165|s     265502 AATTGGATCAGGAGATATACCATTTTCCCTGCC-CACT 265538
                           ?             v                  -    
C rnd-1_family-         38 NATTGGATCAGGAGTTATACCATTTTCCCTGCCACACT 1

Matrix = 20p43g.matrix
Kimura (with divCpGMod) = 7.03
Transitions / transversions = 1.67 (5/3)
Gap_init rate = 0.03 (2 / 79), avg. gap size = 4.00 (8 / 2)

1142 6.14 4.88 0.58 scaffold165|size275773 265510 265673 (9566) C rnd-1_family-435#Unknown (0) 258 88 m_b2281s001i78 42210

  scaffold165|s     265510 CAGGAGATATACCATTTTCCCTGCC-CACTCGTGACATCCATGCGGATAA 265558
                                 v                  -                  v     
C rnd-1_family-        258 CAGGAGTTATACCATTTTCCCTGCCACACTCGTGACATCCATGCTGATAA 209

  scaffold165|s     265559 CTATTCATGTCACTGTTTCCTCCGGTTCTCGGCTCCCTGATGTACTTTTT 265608
                             v                                       v       
C rnd-1_family-        208 CTCTTCATGTCACTGTTTCCTCCGGTTCTCGGCTCCCTGATGGACTTTTT 159

  scaffold165|s     265609 CAACCAAAACCTTCACCATTCTCTTCCTATCTTCAGTGCACAT------- 265651
                            - i i                      v       i  i   -------
C rnd-1_family-        158 C-ATCGAAACCTTCACCATTCTCTTCCTCTCTTCAGCGCGCATCTAGCGA 110

  scaffold165|s     265652 CTAGCGACATTTGACTTCAGCC 265673
                                         v       
C rnd-1_family-        109 CTAGCGACATTTGAATTCAGCC 88

Matrix = 20p43g.matrix
Kimura (with divCpGMod) = 4.62
Transitions / transversions = 0.67 (4/6)
Gap_init rate = 0.02 (3 / 163), avg. gap size = 3.00 (9 / 3)

585 6.17 8.64 0.00 scaffold165|size275773 265639 265719 (9520) C rnd-1_family-435#Unknown (170) 88 1 m_b2281s001i79 42210

  scaffold165|s     265639 CTTCAGTGCACATCTAGCGAC-------ATTTGACTTCAGCCATATGTCC 265681
                                 i  i           -------      v       i  v    
C rnd-1_family-         88 CTTCAGCGCGCATCTAGCGACTAGCAACATTTGAATTCAGCCGTAAGTCC 39

  scaffold165|s     265682 AATTGGATCAGGAGTTATACCATTTTCCCTGCCACACT 265719
                           ?                                     
C rnd-1_family-         38 NATTGGATCAGGAGTTATACCATTTTCCCTGCCACACT 1

Matrix = 20p43g.matrix
Kimura (with divCpGMod) = 2.93
Transitions / transversions = 1.50 (3/2)
Gap_init rate = 0.01 (1 / 80), avg. gap size = 7.00 (7 / 1)


393 16.92 0.00 0.00 scaffold165|size275773 265690 265754 (9485) C rnd-1_family-435#Unknown (0) 258 194 m_b2281s001i80 42211

  scaffold165|s     265690 CAGGAGTTATACCATTTTCCCTGCCACACTTGCCTTGTTCGTGATGATAA 265739
                                                         i ivvii i i  v      
C rnd-1_family-        258 CAGGAGTTATACCATTTTCCCTGCCACACTCGTGACATCCATGCTGATAA 209

  scaffold165|s     265740 CTATTTATGTCACTG 265754
                             v  i         
C rnd-1_family-        208 CTCTTCATGTCACTG 194

Matrix = 20p43g.matrix
Kimura (with divCpGMod) = 17.62
Transitions / transversions = 1.75 (7/4)
Gap_init rate = 0.00 (0 / 64), avg. gap size = 0.0 (0 / 0)


1979 9.15 2.01 1.00 scaffold165|size275773 265812 266109 (9130) C rnd-5_family-4380#Unknown (372) 301 1 m_b2281s001i81 42212

  scaffold165|s     265812 CGTCCTTGCATTGTCTTGATTATGGAAGAAAGAGTTCTTTCGTGCC--TC 265859
                            i     v    v      i                  ?  i -  --  
C rnd-5_family-        301 CATCCTTTCATTTTCTTGACTATGGAAGAAAGAGTTCTNTCAT-CCAGTC 253

  scaffold165|s     265860 AAAAAAACAAGACTCATTAAGAGTCTTCCACCTGCAATAAGAAGCTGTGT 265909
                            vvv  v --                    i    v              
C rnd-5_family-        252 ACTCAACC--GACTCATTAAGAGTCTTCCATCTGCCATAAGAAGCTGTGT 205

  scaffold165|s     265910 TGAAGATGATGGATGGCAAATTGTCATGCCCAGAAATACCTCTTCATGTA 265959
                           i       i               ivi  v?  i                
C rnd-5_family-        204 CGAAGATGGTGGATGGCAAATTGTTTCGCANAGGAATACCTCTTCATGTA 155

  scaffold165|s     265960 CTATTATGACAGAAGAAGAATTCCTCAACAAGTATGCAAGAAATGGATTT 266009
                               i?                                            
C rnd-5_family-        154 CTATCNTGACAGAAGAAGAATTCCTCAACAAGTATGCAAGAAATGGATTT 105

  scaffold165|s     266010 TGTCAAACTAACAAAGAGATTGAATCTAATATGAGCTCACATTTAAATTG 266059
                           ??      iv  i                      ?            ? 
C rnd-5_family-        104 NNTCAAACCTACGAAGAGATTGAATCTAATATGAGNTCACATTTAAATNG 55

  scaffold165|s     266060 GTTTGGGCTGGATCATGATCA----AATACTTTCATGTCACTACTGAATT 266105
                                 i            v ----  i              vi     ?
C rnd-5_family-         54 GTTTGGACTGGATCATGATGATCCTAACACTTTCATGTCACTTTTGAATN 5

  scaffold165|s     266106 GTGA 266109
                               
C rnd-5_family-          4 GTGA 1

Matrix = 20p43g.matrix
Kimura (with divCpGMod) = 9.00
Transitions / transversions = 1.25 (15/12)
Gap_init rate = 0.02 (5 / 297), avg. gap size = 1.80 (9 / 5)


2088 25.88 3.23 4.01 scaffold165|size275773 266336 267265 (7974) C rnd-1_family-673#Unknown (434) 1407 485 m_b2281s001i82 42213

  scaffold165|s     266336 TTCATGGCTATGACGTTTTAGGTAGAAGTGGTAAAGATG-CACTTGAGGA 266384
                              i?        v   vi   v   ? i   i v    -   i-  v  
C rnd-1_family-       1407 TTCGNGGCTATGAAGTTGCAGGGAGANGCGGTGATGATGACACC-GACGA 1359

  scaffold165|s     266385 TACATGGATGCAAGATAAAAATCGATTGAGAAATCTTGAAGACTTGGAAG 266434
                           i  v   ? ?  ii ?  i     ?   v    v  - i   v  i   i
C rnd-1_family-       1358 CACTTGGNTNCAGAANAAGAATCGNTTGCGAAAACT-GGAGAGTTAGAAA 1310

  scaffold165|s     266435 AGAAAATGTTTGCACCTTCAATCAAACTTATTATGAACAAGAGAAGCGGT 266484
                             iv?     ivv   v?  v vi vv  i            i v i  i
C rnd-1_family-       1309 AGGTNATGTTCCAACCGNCATTGGACATTGTTATGAACAAGAAATGTGGC 1260

  scaffold165|s     266485 GAATTGGTATTAGATGATGAGCTAATAGGCTCTCATTCTAGTGATGCAGA 266534
                              ? ?  vi i        i  ?     i  ? iiv v? i    iv  
C rnd-1_family-       1259 GAANTNGTCCTGGATGATGAACTNATAGGTTCNCGCGCANGCGATGTCGA 1210

  scaffold165|s     266535 -ATGCAAGAC----TTTGAG-CTATCATAAAGCTGGGAAAGAGGGGCCTG 266578
                           - v       ----?ivv  -   -viv     ?  ?  i  v  ?  v 
C rnd-1_family-       1209 CAGGCAAGACAAACNCACAGTCTA-AGGAAAGCNGGNAAGGATGGNCCAG 1161

  scaffold165|s     266579 TTGTTGATGCCATTGCAGATTCTCATTTAGGATGCATTCTTGGGATGCAT 266628
                              ii                     ? v   vvi  v          iv
C rnd-1_family-       1160 TTGCCGATGCCATTGCAGATTCTCATNTTGGAATTATGCTTGGGATGCGG 1111

  scaffold165|s     266629 TTACATGTAAAGGGTGAAACTGAACTCTCTAACGTAATGAGTTTGGTTAA 266678
                               i   vi??  i  i        vvv?  i  ??  ?iv   v i  
C rnd-1_family-       1110 TTACGTGTCGNNGGCGAGACTGAACTGAANAATGTNNTGNAGTTGTTCAA 1061

  scaffold165|s     266679 CCACTTTCCAACACTTCTCTCCTCAAACCACAATGT-CTCAATCAAGTTT 266727
                           ? iii       ?    iv   - i  ?  ii    -  vi   i     
C rnd-1_family-       1060 NCGTCTTCCAACNCTTCCGTCC-CGAANCATGATGTGCTAGATCGAGTTT 1012

  scaffold165|s     266728 GACAGGGGATATGGCAGAATGAAGATGCTTCAAACAGTGGGACTTAAAGG 266777
                              i          -    i ----  vi ---     v  vv  vvv  
C rnd-1_family-       1011 GACGGGGGATATGG-AGAACG----TGGCT---ACAGTTGGTGTTCTTGG 970

  scaffold165|s     266778 ATACCGGATGACCGCTGTTGCAAGCACTGTAGGGTCAAATCATCCATTCA 266827
                           i   ivv    v?i i  i  ?v ?ivvi ?  i  v  v     ?    
C rnd-1_family-        969 GTACTCCATGAGNACCGTCGCNCGNGAAATNGGATCCAAACATCCNTTCA 920

  scaffold165|s     266828 T-TACTTCAAAAGAGGCCAAGGATTACATTGAAAAGATGGAGTCAAACAG 266876
                            -   -i  i ? v   vv           ------?i i   i  iv i
C rnd-1_family-        919 TCTAC-CCAGANGTGGCACAGGATTACATT------NCGAAGTTAAGGAA 877

  scaffold165|s     266877 AGATAAGGA--CAA---GAATTTGAAATTAGGAATATTCAAGGATTTTGT 266921
                           v v?  v  --   --- i  vii   v   vvv i   i  vv?   i 
C rnd-1_family-        876 CGCNAATGATCCAAATCGGATGCAAAAGTAGCTTTGTTCGAGCCNTTTAT 827

  scaffold165|s     266922 GTTTGAGGGTTCACC-AACTGC--AGGGGCTCAAATGACTCATGCAAAGA 266968
                           ?i ?  v  ---   - i  i --   ?      i ?  vi i       
C rnd-1_family-        826 NCTNGACGG---ACCGAGCTACGGAGGNGCTCAAGTNACATACGCAAAGA 780

  scaffold165|s     266969 AGGACATTG--ATCTGCGTGAGAGTGATGGGGCAAAATGTATGGTGTATG 267016
                           vi --    -- v  vv         ii  v    i     iv  v    
C rnd-1_family-        779 CAG--ATTGGCAGCTTAGTGAGAGTGGCGGTGCAAGATGTACCGTTTATG 732

  scaffold165|s     267017 CTT-TGCAATTTGTGATGTGTTTGATAAGAAAGAGGCAGTGAAGGATATT 267065
                            ? -  vv   ? ?  i  ? v   i     ii ?  ?  v  i     v
C rnd-1_family-        731 CNTATGGCATTNGNGACGTNTATGACAAGAAGAANGCNGTCAAAGATATG 682

  scaffold165|s     267066 CGCTTCTTCAACACTGGTGG----ATCAATCAATGACCACACAGCAAATC 267111
                             ?     i     i     ----     ii? v ----   v  i   v
C rnd-1_family-        681 CGNTTCTTTAACACCGGTGGCGACATCAACTNAAG----CACTGCGAATG 636

  scaffold165|s     267112 TCTGGATAGCTATTCGCAAAACTGACTTTGGAATAAATGGGAATCATCAC 267161
                                i v  v  -- v    -vi  v vvvv   i    i iii   vi
C rnd-1_family-        635 TCTGGGTTGCAAT--GGAAAA-GAACATATCCATAGATGGAAGCTATCTT 589

  scaffold165|s     267162 TTCTTGGAAAGAAAAATATCCCCTGCCCATAAAAAGGCTA------AGAA 267205
                               iv - v v  iiii   --- i  ii  v i i i ------  ?v
C rnd-1_family-        588 TTCTCCG-ACGCAAGGCGTCC---GTCCGCAACAGGACCATCGCGGAGNC 543

  scaffold165|s     267206 GACATTCTAAGTAACAGTTGTGGATCATTAACAGTAGGACAACACACAGG 267255
                             v  --  v v? v       iii   ??  v  viv   i i   i  
C rnd-1_family-        542 GAAAT--TACGANAGAGTTGTGAGCCATNNACCGTCACACAGCGCACGGG 495

  scaffold165|s     267256 TGATTGGTTT 267265
                           ?         
C rnd-1_family-        494 NGATTGGTTT 485

Matrix = 20p43g.matrix
Kimura (with divCpGMod) = 29.31
Transitions / transversions = 1.10 (121/110)
Gap_init rate = 0.05 (51 / 929), avg. gap size = 1.31 (67 / 51)


1934 11.57 0.34 1.36 scaffold165|size275773 267004 267301 (7938) rnd-1_family-1306#Unknown 1 295 (0) m_b2281s001i83 42214

  scaffold165|s     267004 TGTATGGTGTATGC-TTTGCAATTTGTGATGTGTTTGATAAGAAAGAGGC 267052
                               iv        -         i       ?  i  i     i     
  rnd-1_family-          1 TGTACTGTGTATGCCTTTGCAATTCGTGATGTNTTCGACAAGAAGGAGGC 50

  scaffold165|s     267053 AGTGAAGGATATTCGCTTCTTCAACACTGGTGGATCAATCAATGACCACA 267102
                                 i     ?                                 v v 
  rnd-1_family-         51 AGTGAAAGATATNCGCTTCTTCAACACTGGTGGATCAATCAATGACGAAA 100

  scaffold165|s     267103 CAGCAAATCTCTGGATAGCTATTCGCAAAACTGACTTTGGAATAAATGGG 267152
                                           ?     v         i  ? v vv  ?  i  i
  rnd-1_family-        101 CAGCAAATCTCTGGATNGCTATGCGCAAAACTAACNTGGCCATNAACGGA 150

  scaffold165|s     267153 AATCATCACTTCTTGGAAAGAAAAATATCCCCTGCCCATAAAAAGGCTAA 267202
                              i   v     iv     -   ii        -  i   i v  ? --
  rnd-1_family-        151 AATTATCTCTTCTCCGAAAG-AAAGCATCCCCTG-CCGTAAGATGGNT-- 196

  scaffold165|s     267203 GAAGACATTCTAAGTAACAGTTGTGGATCATTAACAGTAGGACAACACAC 267252
                                 i                    i    i     ?       i   
  rnd-1_family-        197 GAAGACGTTCTAAGTAACAGTTGTGGACCATTGACAGTNGGACAACGCAC 246

  scaffold165|s     267253 AGGTGATTGGTTTCTATTACAACGTTTTCATTTTACAGGCATGGCATTC 267301
                           v                   ii  v                  i     
  rnd-1_family-        247 TGGTGATTGGTTTCTATTACGGCGATTTCATTTTACAGGCATGACATTC 295

Matrix = 20p43g.matrix
Kimura (with divCpGMod) = 10.38
Transitions / transversions = 1.83 (22/12)
Gap_init rate = 0.02 (5 / 297), avg. gap size = 1.00 (5 / 5)


566 22.15 9.38 6.35 scaffold165|size275773 267440 267791 (7448) C rnd-1_family-673#Unknown (1461) 380 19 m_b2281s001i84 42213

  scaffold165|s     267440 GTGCA-AAAT-CATGGTTTGGGAGACATCAATCCACAGAATATATGCAGC 267487
                                - i  - v        ?      ?v     vv  vvv?   vi  
C rnd-1_family-        380 GTGCATAGATTCTTGGTTTGGNAGACATNCATCCAGTGATGCNATGAGGC 331

  scaffold165|s     267488 AAGGATCACGTAA-TGAA-ACATT-TATTGCTTAAAGATTGGTAC---AA 267531
                            i  i? -  ?  -   i-  v  -      -- iv     ?i  --- i
C rnd-1_family-        330 AGGGGNC-CGNAAATGAGGACTTTGTATTGC--AGCGATTGNCACGTGAG 284

  scaffold165|s     267532 CAACCTTGGGTTAGCAG-TATATTTGATGTCGGTTTGCTGCAGTCCAAAC 267580
                           v  ---   i  ?-   - i ?  i  v  i   v    i     v    
C rnd-1_family-        283 AAA---TGGATTN-CAGATGTNTTCGAGGTTGGTATGCTACAGTCGAAAC 238

  scaffold165|s     267581 GTGGAGCTAAATGGATAGCAGTATCACCAGATGCCATTATT-TTGGCGGA 267629
                               v v iiv   ? ?  v  v  v        ?   ii?-    viv 
C rnd-1_family-        237 GTGGTGGTGGCTGGNTNGCTGTTTCTCCAGATGCNATTGCNGTTGGGACA 188

  scaffold165|s     267630 ATTGCCTC-----ATGAA---TCTGATGAGAACGA-AAAGCAGGTTCTCT 267670
                              v v  -----   i?--- i  vi   i    -  v   -   v v 
C rnd-1_family-        187 ATTTCATCGCCAGATGGNCGCTTTGTCGAGGACGACAACGCA-GTTATGT 139

  scaffold165|s     267671 TTGTAGAGATGAAAACTAGGCA------------AACAGGAAAGACCATA 267708
                            i  ?           v  i  ------------  i  i v    ----
C rnd-1_family-        138 TCGTNGAGATGAAAACAAGACAGAGCCCTACTACAATAGAACAGAC---- 93

  scaffold165|s     267709 TC-TGGAGCAAAAGAAGTGGTGA-AGAATAATGGTGAGCTTGTATTTTGC 267756
                             -i v   ?     -- v  v -i ?   ---------    i      
C rnd-1_family-         92 TCGCGCAGCNAAAGA--TCGTCACGGNATA---------TTGTGTTTTGC 54

  scaffold165|s     267757 AAGCATGATGATGCTATCTTTAAAGGTTGTGTGCC 267791
                           i ?i   ii    viiiv     ? i      v  
C rnd-1_family-         53 GANTATGGCGATGACGCGTTTAANGATTGTGTTCC 19

Matrix = 20p43g.matrix
Kimura (with divCpGMod) = 24.49
Transitions / transversions = 1.03 (37/36)
Gap_init rate = 0.11 (37 / 351), avg. gap size = 1.51 (56 / 37)

783 26.97 4.31 5.02 scaffold165|size275773 267670 268110 (7129) C rnd-1_family-1230#Unknown (2) 466 29 m_b2281s001i85 42213

  scaffold165|s     267670 TTTGTAGAGATGAAAACTAGGCAAAC----AGGAAAGACCATATCTGGA- 267714
                                ?           ?  i  i  ---- v  v i v  v  ii v -
C rnd-1_family-        466 TTTGTNGAGATGAAAACNAGACAGACTACCACGATAAAACAGATTCGCAA 417

  scaffold165|s     267715 ----GCAAAAGAAGTGGTGA-AGAATAATGGTGAGCTTGTATTTTGCAAG 267759
                           ----      v --i   v -i     ----------   i      i v
C rnd-1_family-        416 AAAGGCAAAACA--CGGTCACGGAATA----------TGTGTTTTGCGAT 379

  scaffold165|s     267760 CATGATGATGCTATCTTTAAAGGTTGTGTGCC-AGCTTCAAATAGGAATC 267808
                           i   ii    viiiv     ? i      v  -   v-v?  i?    v 
C rnd-1_family-        378 TATGGCGATGACGCGTTTAANGATTGTGTTCCCAGCG-ANAACNGGAAGC 330

  scaffold165|s     267809 AGTTGTTGCATCAGTCGATGGTTACAAATCTGAAGTATGGGCTGTTTGTC 267858
                             i ii ?      v ? i      iii            ?? i     ?
C rnd-1_family-        329 AGCTACTNCATCAGGCNACGGTTACGGGTCTGAAGTATGGNNTATTTGTN 280

  scaffold165|s     267859 ACGGCAGTAGCTT--TTGATAATGTGTCAGAAGTCATCCAGTACGTAGTG 267906
                                 i --   --    ?iiv v   v   i  vv    ?vv  v  ?
C rnd-1_family-        279 ACGGCAAT--CTTAGTTGANGGAGAGTCTGAAATCTGCCAGNTGGTCGTN 232

  scaffold165|s     267907 GTTGCATTCAGCCATGACAATAGAGAGGATCACTAC-ATGTTGCTCAAAA 267955
                              vv    vv v    vi ?     v iv  i v -  vv  -    v 
C rnd-1_family-        231 GTTCGATTCTCCGATGAAGANAGAGATGGACATTTCGATCGTG-TCAACA 183

  scaffold165|s     267956 CAGTGGG-CGAACCCCTTGTT-GGTTGGCT-TACTTAACAAACAGTTATT 268002
                            ii i  -   -- vv     -        -   --i  i v  iv  i 
C rnd-1_family-        182 CGATAGGTCGA--CGATTGTTAGGTTGGCTGTAC--GACGATCAAGTACT 137

  scaffold165|s     268003 ATCCCACGTTTATTTGAAAAAAGGAGACTGTCCAGCTTGGATGTCAGATG 268052
                           ivvi iv v?       ? i v iv     i  v v    v vv v  v 
C rnd-1_family-        136 GGATCGAGGNTATTTGANAGATGACGACTGCCCCGATTGGCTCACCGAGG 87

  scaffold165|s     268053 AAGATATCAATGATTGCATC--AGCCATTACCCCATGTGGTCAGCATTGT 268100
                             v vivv    --  i?  --  i i   i          vv  ii   
C rnd-1_family-         86 AACAAGAAAATG--TGTNTCGTAGTCGTTATCCCATGTGGTGTGCGCTGT 39

  scaffold165|s     268101 ACAACCAAAT 268110
                            i  ?v i  
C rnd-1_family-         38 ATAANAAGAT 29

Matrix = 20p43g.matrix
Kimura (with divCpGMod) = 30.15
Transitions / transversions = 0.92 (54/59)
Gap_init rate = 0.07 (33 / 440), avg. gap size = 1.24 (41 / 33)


1279 11.28 0.51 0.00 scaffold165|size275773 268198 268392 (6847) rnd-1_family-1229#Unknown 1 196 (0) m_b2281s001i86 42215

  scaffold165|s     268198 ATCCAATCAGTGCATTCAAGCACTACCAGCAATTTGATTACAACAGATCA 268247
                                   i   i      i             vi? ?       i    
  rnd-1_family-          1 ATCCAATCGGTGTATTCAAACACTACCAGCAATACNANTACAACAAATCA 50

  scaffold165|s     268248 AAGTGGGAT-TGGACAAGAACACTAAAATGTCTGATCATGTGTTCATGTT 268296
                                  ii- ?  i        ii  ?       ? i           ?
  rnd-1_family-         51 AAGTGGGGCCTNGATAAGAACACCGAANTGTCTGANCGTGTGTTCATGTN 100

  scaffold165|s     268297 GGTACTCAAGGTTTCTTTTGAAGCTCATTATATTTTAAGGATGATTTGTG 268346
                             v v v       v   i     v         i    i          
  rnd-1_family-        101 GGGAATGAAGGTTTGTTTCGAAGCGCATTATATTCTAAGAATGATTTGTG 150

  scaffold165|s     268347 GGGTGGTGGTAAATACTTGGAGACTAGCTCAGGCAAGAAGAATTGT 268392
                             ?       ?         v  v ?                    
  rnd-1_family-        151 GGNTGGTGGTNAATACTTGGCGAGTNGCTCAGGCAAGAAGAATTGT 196

Matrix = 20p43g.matrix
Kimura (with divCpGMod) = 10.60
Transitions / transversions = 1.75 (14/8)
Gap_init rate = 0.01 (1 / 194), avg. gap size = 1.00 (1 / 1)


1943 6.25 0.00 0.00 scaffold165|size275773 268433 268672 (6567) C rnd-5_family-1857#Unknown (0) 240 1 m_b2281s001i87 42216

  scaffold165|s     268433 GATCCAACTGTTGCACAGATGAGGAGGCAGTGCAAGAATTTGACTGTAAA 268482
                                         i   ?          i   i           v    
C rnd-5_family-        240 GATCCAACTGTTGCGCAGNTGAGGAGGCAATGCGAGAATTTGACTTTAAA 191

  scaffold165|s     268483 TGATTTTGTTCTGCAACTTGGCATTGACACATTGAAATTCTTGCAATCAT 268532
                                                      ?                      
C rnd-5_family-        190 TGATTTTGTTCTGCAACTTGGCATTGANACATTGAAATTCTTGCAATCAT 141

  scaffold165|s     268533 CCCGGTACCGTCAGTACAACACCCTGACACAGAATCTATTTGTGAATGTA 268582
                            v    ?       i             v       i             
C rnd-5_family-        140 CACGGTNCCGTCAGCACAACACCCTGACCCAGAATCCATTTGTGAATGTA 91

  scaffold165|s     268583 TCAGCTGAAGATCAACTGACAGAAGATTTCAAGAAGTTTAAGGAGGAGAA 268632
                                                     v           i         v 
C rnd-5_family-         90 TCAGCTGAAGATCAACTGACAGAAGAATTCAAGAAGTTCAAGGAGGAGCA 41

  scaffold165|s     268633 TCCTTGGCCAGTGAAAAGATGCAAAGTGGAAGTATTCTCA 268672
                           i              i   i     v              
C rnd-5_family-         40 CCCTTGGCCAGTGAAGAGACGCAAATTGGAAGTATTCTCA 1

Matrix = 20p43g.matrix
Kimura (with divCpGMod) = 5.39
Transitions / transversions = 1.50 (9/6)
Gap_init rate = 0.00 (0 / 239), avg. gap size = 0.0 (0 / 0)


5019 5.70 0.31 0.47 scaffold165|size275773 268674 269308 (5931) C rnd-1_family-1083#Unknown (0) 634 1 m_b2281s001i88 42217

  scaffold165|s     268674 AAAACTCAACCTTAACAAGACTATGGAAATTTTCCAGTTCATCATATCAA 268723
                                i       i         i              ?           
C rnd-1_family-        634 AAAACCCAACCTTGACAAGACTACGGAAATTTTCCAGTNCATCATATCAA 585

  scaffold165|s     268724 CACAGGAAAGTTAATGTCAATGACACTGATCCAACAAAGAATAGGAAGAA 268773
                                      v? ii    v   i                         
C rnd-1_family-        584 CACAGGAAAGTANACATCAAAGACGCTGATCCAACAAAGAATAGGAAGAA 535

  scaffold165|s     268774 ATGTGCT--ATGTGCAAACGAGAATATGAAGTACCACCAGACAAGTTTCA 268821
                              i   --?        v i              i              
C rnd-1_family-        534 ATGCGCTCTNTGTGCAAAGGGGAATATGAAGTACCGCCAGACAAGTTTCA 485

  scaffold165|s     268822 TGTGTAATGTATGTGAAGTTCCACTTTGTGCTCGTCCATATGGAAAGCGA 268871
                                 ii i                                 i      
C rnd-1_family-        484 TGTGTAGCGCATGTGAAGTTCCACTTTGTGCTCGTCCATATGGGAAGCGA 435

  scaffold165|s     268872 AAAAACAATGAGTCATGCTTTCAGTTGTGGCATAATGAAGAATATTTGAT 268921
                              ?       -                     ? v v    v i     
C rnd-1_family-        434 AAANACAATGA-TCATGCTTTCAGTTGTGGCATNAGGCAGAAGACTTGAT 386

  scaffold165|s     268922 GGATGCACATAAACAGGCTCATGACAGCATCATCAGAGCTAAGGCATCAG 268971
                              ? i                                            
C rnd-1_family-        385 GGANGTACATAAACAGGCTCATGACAGCATCATCAGAGCTAAGGCATCAG 336

  scaffold165|s     268972 CTGATGACAAGTTGGGAGATGACAATGATGAGTCATCAACTCATTCAGTT 269021
                                              i                     i        
C rnd-1_family-        335 CTGATGACAAGTTGGGAGACGACAATGATGAGTCATCAACTTATTCAGTT 286

  scaffold165|s     269022 GATGATAGAGACTTACAGCAAGTTCCAGCATTGCCTAGGATTGAAGCGGA 269071
                                i  ?                                     v i 
C rnd-1_family-        285 GATGACAGNGACTTACAGCAAGTTCCAGCATTGCCTAGGATTGAAGGGAA 236

  scaffold165|s     269072 CATAGATTCTCAGGAGGTTCCTGAATTGCCTAGGATTGAAGGGGACATAG 269121
                                                                             
C rnd-1_family-        235 CATAGATTCTCAGGAGGTTCCTGAATTGCCTAGGATTGAAGGGGACATAG 186

  scaffold165|s     269122 TGTCTCAGCAGGCTTCTGAATTGACTAAGATTGAAGGAGTTTGATAACAT 269171
                                                      i            v       i-
C rnd-1_family-        185 TGTCTCAGCAGGCTTCTGAATTGACTAGGATTGAAGGAGTATGATAACG- 137

  scaffold165|s     269172 CATAGAGACGGGATAGTTATTGTGAAATGTTGTATTGAAGGGCGGTGAGA 269221
                           -i                                         v      
C rnd-1_family-        136 -GTAGAGACGGGATAGTTATTGTGAAATGTTGTATTGAAGGGCTGTGAGA 88

  scaffold165|s     269222 GGAATGTGATAGTTATTTTGTGTTATGTGTTTATCAGGAAGGAGGTAATT 269271
                                            v   v                   ii       
C rnd-1_family-         87 GGAATGTGATAGTTATTATGTTTTATGTGTTTATCAGGAAGAGGGTAATT 38

  scaffold165|s     269272 TAAATATCAACACAATTTTTTGTTATAACAGTAAATT 269308
                                                       v        
C rnd-1_family-         37 TAAATATCAACACAATTTTTTGTTATAAAAGTAAATT 1

Matrix = 20p43g.matrix
Kimura (with divCpGMod) = 4.92
Transitions / transversions = 2.00 (24/12)
Gap_init rate = 0.01 (4 / 634), avg. gap size = 1.25 (5 / 4)


285 24.77 0.93 2.83 scaffold165|size275773 269335 269442 (5797) C genome_11_18930#DNA (370) 109 4 m_b2281s001i89 42205

  scaffold165|s     269335 TATGAAGGAATTGGTTCACAACAAATGGTGCAATGTTTGCACCGTAAGAA 269384
                               v      -i  v  v  vvv        v ivv      i     i
C genome_11_189        109 TATGCAGGAAT-AGTACAAAAGTTATGGTGCACTAGATGCACCATAAGAG 61

  scaffold165|s     269385 AAATCAGGAATTTGACCAAAGTGTGC-TTGCAAATATTGCAACAGTAGCT 269433
                            vv   i i     ii          -v    vv  v   -  v i i  
C genome_11_189         60 ATTTCAAGGATTTGGTCAAAGTGTGCGGTGCATCTAGTGC-ACCGCAACT 12

  scaffold165|s     269434 GGGGTGTGG 269442
                               -    
C genome_11_189         11 GGGG-GTGG 4

Matrix = 20p43g.matrix
Kimura (with divCpGMod) = 30.08
Transitions / transversions = 0.62 (10/16)
Gap_init rate = 0.04 (4 / 107), avg. gap size = 1.00 (4 / 4)


406 12.35 1.19 3.66 scaffold165|size275773 269359 269442 (5797) genome_3_13440#DNA 238 319 (3) m_b2281s001i90 42218

  scaffold165|s     269359 ATGGTGCAATGTTTGCACCGTAAGAAAAATCAGGAATTTGACCAAAGTGT 269408
                                     vv       i    -      v         i        
  genome_3_1344        238 ATGGTGCAATTATTGCACCATAAG-AAAATCTGGAATTTGATCAAAGTGT 286

  scaffold165|s     269409 GC-TTGCAAATATTGCAACAGTAGCTGGGGTGTGG 269442
                           ii-v     v       v  -         -    
  genome_3_1344        287 ATGGTGCAATTATTGCACCA-TAGCTGGGG-GTGG 319

Matrix = 20p43g.matrix
Kimura (with divCpGMod) = 13.50
Transitions / transversions = 0.67 (4/6)
Gap_init rate = 0.05 (4 / 83), avg. gap size = 1.00 (4 / 4)


551 28.25 8.73 8.40 scaffold165|size275773 269999 270651 (4588) C rnd-4_family-918#Unknown (3) 1420 766 m_b2281s001i91 42219

  scaffold165|s     269999 CCTCCTCCTGATCTTGCCCCGTTCTCAATGCCCCAATGTCTGACGACTTC 270048
                             ?     i    i   vv        ii    -i     v         
C rnd-4_family-       1420 CCNCCTCCCGATCCTGCGGCGTTCTCAGCGCCC-GATGTCGGACGACTTC 1372

  scaffold165|s     270049 CCCAACT-CTCGCCTGACTGGTTTCAAGCCCTCTCGGCCGCC-------- 270089
                              iv  - v     vi?iiv  iivi   ?  v v      --------
C rnd-4_family-       1371 CCCGCCTTCACGCCTCGNCACTTCTCGGCCNTCGCCGCCGCCATCGGGGG 1322

  scaffold165|s     270090 --GTCTCTGGCGCCCCT-----TCCACTGCGTCT---GGACGCGGTGGGT 270129
                           --   i  v  - i   -----   v  v v  i---  v    vvvv i
C rnd-4_family-       1321 AGGTCCCTCGC-CTCCTCGTCGTCCTCTCCCTCCCCCGGTCGCGCGCCGC 1273

  scaffold165|s     270130 AAGACGGTGAGTTTACTACCACGCGCTT-ACCCGCTGTTGGTTTTTCTCT 270178
                           ii          iivi ? ?-  i v  -i  i       i v     v 
C rnd-4_family-       1272 GGGACGGTGAGTCCTTTNCN-CGTGGTTCGCCTGCTGTTGATGTTTCTGT 1224

  scaffold165|s     270179 CTACCCGGTGGG----TACCTCCCACTCAACTTTCCTGGGAGGATGTGCC 270224
                           i vi    v   ---- i ?i   ------- i    ?v ----------
C rnd-4_family-       1223 TTTTCCGGGGGGGGGGTGCNCCCC-------TCTCCTNCG---------- 1191

  scaffold165|s     270225 TCGTGGACATGATACACCTTCGAATTCTCTTCCTCCGGGATCTTTTGATG 270274
                                 i i- i i-----    ?ii ----  i?  ------i    i 
C rnd-4_family-       1190 TCGTGGGCG-GGTG-----TCGANCCC----CCCNCG------CTTGACG 1157

  scaffold165|s     270275 AGGAGGCTTGT-G--TCTCGGCTCTCTCACGCTTGATGATGGCTGTCAAT 270321
                            v vvi iv  - -- i  v  i     ?  v ivv       i   i  
C rnd-4_family-       1156 ACGTCACCGGTCGACTTTCCGCCCTCTCNCGGTCCCTGATGGCCGTCGAT 1107

  scaffold165|s     270322 GTGGATCCGGA-----------AGACCCATTCTCC-TC---CCTGCCTTC 270356
                           vvi  i  v  -----------     vvi   i -  ---  v   i  
C rnd-4_family-       1106 CGAGACCCCGAGATGGCTTTGGAGACCGCCTCTTCGTCGAACCGGCCCTC 1057

  scaffold165|s     270357 GAGCTAAGAACT------GTTACTCCTCCTGACAAAGGTGCCACCTTTGT 270400
                                v----  ------  iv v     v iv ----i   v    i i
C rnd-4_family-       1056 GAGCTC----CTCTCCCGGTCCCACCTCCGGGAA----CGCCTCCTTCGC 1015

  scaffold165|s     270401 CACCCCAAAG--GAGCCAAACTACCTTCCCCTTGATCTAAATTTCCTGAA 270448
                              i     i--    v iv  -   i v   iv-  iviv i  ?i  i
C rnd-4_family-       1014 CACTCCAAAAACGAGCAAGTCT-CCTCCGCCTCC-TCCCGCTCTCNCGAG 967

  scaffold165|s     270449 GATTTTCAATCGCACCCCC----AGCGCCACGAGATTGTCAAGCTGATGT 270494
                           vviv     -- v      ----  v   --     iv  i    ?   v
C rnd-4_family-        966 TTCGTTCAA--GAACCCCCCAGAAGAGCC--GAGATCCTCGAGCTNATGA 921

  scaffold165|s     270495 CCCAGAAGGTTCCCAGATCAGATGCCTGCTCTTTGTTTTGCTTCTTTGGG 270544
                           v v     vi   ?v i? v ii      vvii ? ? i ?   vvi  i
C rnd-4_family-        920 GCAAGAAGCCTCCNCGGNCTGGCGCCTGCGGCCTNTNTCGNTTCGACGGA 871

  scaffold165|s     270545 GATGTGACCTCGATCTGTGGAGGGCGAGTTCGAAAGGACGAGTCCGGCAT 270594
                           i?i viivv  v  i  i     i  ?  ?v i           v     
C rnd-4_family-        870 ANCGAAGAGTCCATTTGCGGAGGACGNGTNGGGAAGGACGAGTCGGGCAT 821

  scaffold165|s     270595 GTGTGTCAAGTCACGCCACGCT-TGCTCCATCAAA--GGACATCTCCAAA 270641
                              i      i v  ? ---  -   ?  i    i--vv   i v  -- 
C rnd-4_family-        820 GTGCGTCAAGCCCCGNC---CTCTGCNCCGTCAAGTCCCACACCACC--A 776

  scaffold165|s     270642 AGAAGGCCTG 270651
                                     
C rnd-4_family-        775 AGAAGGCCTG 766

Matrix = 20p43g.matrix
Kimura (with divCpGMod) = 30.98
Transitions / transversions = 1.17 (91/78)
Gap_init rate = 0.11 (72 / 652), avg. gap size = 1.56 (112 / 72)


525 12.87 0.00 26.87 scaffold165|size275773 270651 270820 (4419) genome_3_21789#DNA 1 134 (361) m_b2281s001i92 42220

  scaffold165|s     270651 GAGGATCCGGGCCTTGGTGTGCATCACCCATTTATAGGCACATAAAAAAC 270700
                                              v     - v         i   v vv     
  genome_3_2178          1 GAGGATCCGGGCCTTGGTGGGCATC-CACATTTATAGACACCTTTAAAAC 49

  scaffold165|s     270701 TCGCCAAAAAATCTCTCACACCATGGACACAAAGGTCTGTCCGCACTCTG 270750
                                -     i     ---------   i   i              i 
  genome_3_2178         50 TCGCC-AAAAACCTCTC---------ACATAAAAGTCTGTCCGCACTCCG 89

  scaffold165|s     270751 TTCTCAAGTGACATCACACCACCACCTTTTCCCCGCCCCGTCCCAGCCCC 270800
                            i ------------------      iv          -------    
  genome_3_2178         90 TCC------------------CCACCTCGTCCCCGCCCC-------CCCC 114

  scaffold165|s     270801 TTCCCAGCCCCGTCCCTGCC 270820
                           v    v          i   
  genome_3_2178        115 GTCCCCGCCCCGTCCCCGCC 134

Matrix = 20p43g.matrix
Kimura (with divCpGMod) = 10.65
Transitions / transversions = 1.00 (8/8)
Gap_init rate = 0.21 (36 / 169), avg. gap size = 1.00 (36 / 36)


385 18.43 0.64 17.04 scaffold165|size275773 270928 271084 (4155) genome_3_21789#DNA 361 495 (0) m_b2281s001i93 42221

  scaffold165|s     270928 CTGCC-CGTCCCCACCCCGTCCCTGCCCCGCCCATGCCATGTCCCCGCCC 270976
                            i   -       i         i      i  vi  v   --  i    
  genome_3_2178        361 CCGCCTCGTCCCCGCCCCGTCCCCGCCCCGTCCCCGCAATG--CCTGCCC 408

  scaffold165|s     270977 GATCCGTTTCACACATGCACTGGAACTGCTTGACGGACTCATGCAATCGC 271026
                              -- ----  v ii     ---------------    ii      vi
  genome_3_2178        409 GAT--G----ACTCGCGCACT---------------ACTCGCGCAATCTT 437

  scaffold165|s     271027 GCCACGCCACTTCTCACTTGCCAAAAAATATTGCCACGCCCCACCCACCC 271076
                                 i           i         vi   v   i v    iv    
  genome_3_2178        438 GCCACGTCACTTCTCACTCGCCAAAAAAGGTTGACACACACCACTGACCC 487

  scaffold165|s     271077 GGATCCTC 271084
                                   
  genome_3_2178        488 GGATCCTC 495

Matrix = 20p43g.matrix
Kimura (with divCpGMod) = 12.96
Transitions / transversions = 2.00 (16/8)
Gap_init rate = 0.15 (24 / 156), avg. gap size = 1.00 (24 / 24)


1096 26.16 3.67 3.25 scaffold165|size275773 271084 271573 (3666) C rnd-4_family-918#Unknown (654) 769 278 m_b2281s001i94 42219

  scaffold165|s     271084 CCTGGAGTGTGTTAGACCACGCCCAAGCCTCCGGAGGCGCTTACTTCATC 271133
                                 i? iv  v   -i ?v       ??vv i?   --         
C rnd-4_family-        769 CCTGGAANGCCTTCGAC-GCNGCCAAGCCNNACGGNGCG--TACTTCATC 723

  scaffold165|s     271134 AAGTACAGCCGCAGGGGT---GG-GCTGTTCACATTGCTCCC--TCGGTA 271177
                           viv   ?-- -     v --- i-  v  i     i  i   --  -- v
C rnd-4_family-        722 CGCTACN--C-CAGGGCTCCTGATGCGGTCCACATCGCCCCCAGTC--TC 678

  scaffold165|s     271178 CCTGCTCCGGTAGGTGACTCCTGCCTGATTCTTTAGAGGTACCGCTCTCA 271227
                             ? v?i       ?     ?    iv  iv  i i    v vivvvi  
C rnd-4_family-        677 CCNGGNTCGGTAGGNGACTCNTGCCCCATCATTCAAAGGTTCAAGGACCA 628

  scaffold165|s     271228 ACAGGCTGGTGTAGACACCTGGTCGGCCCTCTTCCGACTGTCTTTGGAAA 271277
                           ?  i  i  i  ?     i   v v     ?     iv    i?    ? 
C rnd-4_family-        627 NCAAGCCGGCGTNGACACTTGGGCCGCCCTNTTCCGGATGTCCNTGGANA 578

  scaffold165|s     271278 ACGCTAAGATACCTCA--AGATGACTTGAAG-GGGC-TAGATGAAGCCAA 271323
                             v i ivvv   vv --   v   ---   -  i - ?  ?  v  ?i 
C rnd-4_family-        577 ACTCCAGTTGACCAAAGGAGAAGAC---AAGTGGACATNGANGATGCNGA 531

  scaffold165|s     271324 CACCC-AGTTGACATCAACGAAGATGTATCCGATGACT--TTCAAATCGG 271370
                            i   -?  i v ii      i  i  ? i  iv    --  ?  i  ? 
C rnd-4_family-        530 CGCCCTNGTCGCCGCCAACGAGGACGTNTTCGGGGACTCNTTNAAGTCNG 481

  scaffold165|s     271371 GAAGGAAAAAACCCCGACTCTCCTCTCTTTTAGC-CCCGTCTTTGGACTT 271419
                            i     i  i     iv  v vvii  i ii  -vi ii ii  i  i 
C rnd-4_family-        480 GGAGGAAGAAGCCCCGGATCGCGGTCCTCTCGGCAATCACCCCTGAACCT 431

  scaffold165|s     271420 ACCATCACTTGTCAAGAAACACACCCATGCAATG-TCCTTGTTTT---AG 271465
                           v  v  ---i iiv    i i vv ? i v ii?-  v i iii ---  
C rnd-4_family-        430 CCCCTC---CGCTCAGAAGCGCCACNACGGAGCNCTCGTCGCCCTCGAAG 384

  scaffold165|s     271466 ACTCGCGCTCCAGGAGGACGAACAACGCCTATACACAATGGAAGCGGTGG 271515
                            -- ivi  v v            ?  ?v v     vv    i  ?    
C rnd-4_family-        383 A--CAGACTGCTGGAGGACGAACANCGNATCTACACTCTGGAGGCNGTGG 336

  scaffold165|s     271516 TGGGAGAGGCCCCCGAGGATGCTCCACAGTCTTCCCTCCGTGCAGGTCTT 271565
                                           ?  iv i  ?   v ?     ?  v  ?  i  ?
C rnd-4_family-        335 TGGGAGAGGCCCCCGANGACTCCCCNCAGACNTCCCTNCGAGCNGGCCTN 286

  scaffold165|s     271566 GACAACTT 271573
                            i?   i 
C rnd-4_family-        285 GGNAACCT 278

Matrix = 20p43g.matrix
Kimura (with divCpGMod) = 31.23
Transitions / transversions = 1.34 (71/53)
Gap_init rate = 0.06 (27 / 489), avg. gap size = 1.26 (34 / 27)


1043 23.55 3.99 0.00 scaffold165|size275773 271818 272093 (3146) C rnd-1_family-1355#Unknown (0) 287 1 m_b2281s001i95 42222

  scaffold165|s     271818 ACTCCACC--CTCTCTTC-ACTCTGAACTAAGCGCCATCAAAGCAACCGT 271864
                                ? i-- i      -    i     ?   v  i ivi   ?     
C rnd-1_family-        287 ACTCCNCTGGCCCTCTTCCACTCCGAACTNAGCTCCGTTCGAGCNACCGT 238

  scaffold165|s     271865 GTCGGTCGTAGAAAAGAGGGTAGAGGTCTCTTTTGAGGGTTTCA-CCTTC 271913
                           ?  ??i ? v    i  i   i        i  i i   i?   - i   
C rnd-1_family-        237 NTCNNCCNTCGAAAGGAAGGTGGAGGTCTCCTTCGGGGGCNTCAGCTTTC 188

  scaffold165|s     271914 AAAAATT----GACTGCAAGCAGTTCCTGACTCAACATT-CTCCCAGC-- 271956
                           i?  vi ----         v v     ?  i  i  i - i    i --
C rnd-1_family-        187 GNAACCTCCANGACTGCAAGGACTTCCTNACCCAGCACTGCCCCCAACAA 138

  scaffold165|s     271957 GGCCAGACTGCAATTTATCACTGCATGAGCACCCTGAACTCTCTCCTCCA 272006
                              v ?iiiv ?  i  i  v  i?   v      ?     i        
C rnd-1_family-        137 GGCAANGTCCCNATCTACCAGTGTNTGACCACCCTNAACTCCCTCCTCCA 88

  scaffold165|s     272007 AGCCATCGGTGATGAGGTCGTCATGGAAAAGGATTCATTGCTCAAAGAAC 272056
                           iv ?v v  v ii  v       iv  i ??  i  ?vvv   i i  iv
C rnd-1_family-         87 GTCNCTGGGGGGCGACGTCGTCACCGAGANNGACTCNAACCTCGAGGAGG 38

  scaffold165|s     272057 TCACCCAACATAAAACGGGGAAAACAGTTGCCCAGTC 272093
                                     i  i        i  vvii        
C rnd-1_family-         37 TCACCCAACACAAGACGGGGAAGACCTCCGCCCAGTC 1

Matrix = 20p43g.matrix
Kimura (with divCpGMod) = 27.21
Transitions / transversions = 1.95 (43/22)
Gap_init rate = 0.02 (6 / 275), avg. gap size = 1.83 (11 / 6)


2164 20.81 1.91 0.51 scaffold165|size275773 272110 272684 (2555) C rnd-5_family-1257#Unknown (9) 2306 1724 m_b2281s001i96 42223

  scaffold165|s     272110 CCTCAAATCTCGGACTCCTTCCTTCCTGGCTCA---CTCCAAAACCTCGA 272156
                            i    i  v  ?  i  ?    vv  ? i?v --- vv   iivvv v 
C rnd-5_family-       2306 CTTCAAGTCGCGNACCCCNTCCTGGCTNGTNAAGAACGGCAAGGAGGCCA 2257

  scaffold165|s     272157 ATGACGACCCTTCAAATGTCGACCCCAAGACAGCCATGTCCAGTTTTGAG 272206
                            i        i  v  i iv     ? v   i        ?vv?  i  ?
C rnd-5_family-       2256 ACGACGACCCCTCCAACGCGGACCCNATGACGGCCATGTCNTCNTTCGAN 2207

  scaffold165|s     272207 ACTTGGGACAAACTGGATGGGATCACTGGCATCTTCCC-CAAGCTCTTGC 272255
                           i ?          v   i  ?i  ? ?  ?v vv    -     i  ?vv
C rnd-5_family-       2206 GCNTGGGACAAACAGGACGGNGTCNCNGGNCTGGTCCCNCAAGCCCTNCA 2157

  scaffold165|s     272256 TGCTTATCGGTCCACACTCCCAACCCTTGAAGAGAGCATCAAGACTACTT 272305
                           v  i vivi      i ?   v  ?  ?  i ??vv?      ?  ? v 
C rnd-5_family-       2156 GGCCTTCAAGTCCACGCNCCCCACNCTNGAGGNNCTNATCAAGNCTNCGT 2107

  scaffold165|s     272306 GTGAAGGGCACCCAGCCGCTACCATGGTCTTCCTCGACATGCTTTCAACA 272355
                            i  i  v     ?iiv  ?v                v     v  v  v
C rnd-5_family-       2106 GCGAGGGCCACCCNATGGCNTCCATGGTCTTCCTCGAGATGCTGTCCACC 2057

  scaffold165|s     272356 TCCTTTCTTTTCATGGAAAAGTGGTTCTCCAAGACCTCAACTTTTTAACT 272405
                                i  ?        i i       v          v?       v  
C rnd-5_family-       2056 TCCTTCCTNTTCATGGAGAGGTGGTTCGCCAAGACCTCCNCTTTTTACCT 2007

  scaffold165|s     272406 CCGGACTCTGATGAACACCTACCAGGGACCCTTGTTTTTGGCCA---AGC 272452
                           ?  ?  i  ?  ?       v  ii  ?  ---  vi  vi   ---   
C rnd-5_family-       2006 NCGNACCCTNATNAACACCTTCCGAGGNCC---GTGCTTCACCAAGGAGC 1960

  scaffold165|s     272453 AA-AACGGTCCACGTGGGAGCTAACGAAGATCTTGACAAAGGTACTCTTT 272501
                            i- i i   ?ii      v  v  ?      i ?? v i   v  ?  i
C rnd-5_family-       1959 AGCAGCAGTCNGTGTGGGACCTCACNAAGATCCTNNCCAGGGTCCTNTTC 1910

  scaffold165|s     272502 GAGGAGCTCTTAAAGGCCTCAGCCTGCGCACGAGCAG-CGCCACCAACGA 272550
                            ?v     ? iii?      ?? ?     v  ?  v - v    vi ?  
C rnd-5_family-       1909 GNCGAGCTNTCGGNGGCCTCNNCNTGCGCCCGNGCCGCCTCCACGGANGA 1860

  scaffold165|s     272551 CCCTTTT-CACTTAACT-GCTGGTGCTCTGGCCCTCTATCCAGCTCCGTG 272598
                              i  i- v  ?    -v  ?  v  ?   v ?? ii ?    v  ii 
C rnd-5_family-       1859 CCCCTTCACCCTNAACTCCCTNGTCCTNTGGGCNNCCGTNCAGCACCACG 1810

  scaffold165|s     272599 CTGTGATGAAGGCCTTCAAGGAACATGACTTTGAAGGGCATCCCGGCGTC 272648
                            ?  v        ?        v  i     i  i  ?  i    iv   
C rnd-5_family-       1809 CNGTCATGAAGGCNTTCAAGGACCACGACTTCGAGGGNCACCCCGAGGTC 1760

  scaffold165|s     272649 CAGCCTAAGGTCCTCGACTACCCGGGGCGAAAGACC 272684
                                i        ?  i    i      ?  vi  
C rnd-5_family-       1759 CAGCCCAAGGTCCTNGATTACCTGGGGCGNAACGCC 1724

Matrix = 20p43g.matrix
Kimura (with divCpGMod) = 23.58
Transitions / transversions = 1.02 (60/59)
Gap_init rate = 0.02 (10 / 574), avg. gap size = 1.40 (14 / 10)


19300 8.58 0.78 0.39 scaffold165|size275773 272679 275239 (0) scaffold52|size687078_(dbseq-nr_635)_[61213,67634]#LTR/Gypsy 45 2615 (3807) m_b2281s001i97 42224

  scaffold165|s     272679 AAGACCTAAATAGCCCAAATCAATAAACTTTCACAACAAAGGAAGTATAA 272728
                            i      vvv                   i                   
  scaffold52|si         45 AGGACCTATTGAGCCCAAATCAATAAACTTCCACAACAAAGGAAGTATAA 94

  scaffold165|s     272729 ACACTTCACTTCACAAAAAGTGTTGTCTCGAGAAGACATGAATCGTTTTT 272778
                                             -                               
  scaffold52|si         95 ACACTTCACTTCACAAAA-GTGTTGTCTCGAGAAGACATGAATCGTTTTT 143

  scaffold165|s     272779 CACAGAAAAACACTTCACATCACAAGAAGTACTTCCCAAGAAAGTGCTTC 272828
                                                                        i    
  scaffold52|si        144 CACAGAAAAACACTTCACATCACAAGAAGTACTTCCCAAGAAAGTACTTC 193

  scaffold165|s     272829 ACTTCACAACAAGTCTTCCCCCATAGAAACACTTGATGTTACAGATAAGT 272878
                             v              i                                
  scaffold52|si        194 ACATCACAACAAGTCTTTCCCCATAGAAACACTTGATGTTACAGATAAGT 243

  scaffold165|s     272879 TTTCACAGTTAAAACTTCACAAATAGTCAATTGTGACACAAATCGATTTA 272928
                                                i                            
  scaffold52|si        244 TTTCACAGTTAAAACTTCACAGATAGTCAATTGTGACACAAATCGATTTA 293

  scaffold165|s     272929 CCATGAAAATTTTATGTTAAAAGCATGAGGACTGATAGTTTACAGTCCTC 272978
                                       i                                     
  scaffold52|si        294 CCATGAAAATTTCATGTTAAAAGCATGAGGACTGATAGTTTACAGTCCTC 343

  scaffold165|s     272979 ATTCTCACCCAATTAAAAAGCTCATAAAAATAATTTCCAATCAGCTGGAA 273028
                                            v    i                    i      
  scaffold52|si        344 ATTCTCACCCAATTAAATAGCTTATAAAAATAATTTCCAATCAACTGGAA 393

  scaffold165|s     273029 TACCGCTTTTTCTACTTCTTTATCTACAACTACTTTTTACCTACTTCCGG 273078
                               v     -       i       v      v   i            
  scaffold52|si        394 TACCTCTTTT-CTACTTCCTTATCTAGAACTACGTTTCACCTACTTCCGG 442

  scaffold165|s     273079 CTTAGGTCACTATCGATTACGATAGCCAAACTTGGTAAGTTCATTGCACT 273128
                                          --          iv   i           i     
  scaffold52|si        443 CTTAGGTCACTATCG--TACGATAGCCGCACTCGGTAAGTTCATCGCACT 490

  scaffold165|s     273129 AGCACACAAAGAAGGCTCTCCCG-TGACCCACAGGCGGTCGAGAAAAACA 273177
                            v     v v             -i                         
  scaffold52|si        491 ACCACACTACGAAGGCTCTCCCGACGACCCACAGGCGGTCGAGAAAAACA 540

  scaffold165|s     273178 AATTTTTACCACACAGAGTACTACGTTCGTCACACACCACCGTGCAAATG 273227
                                 i i   i               i  i i        i  i    
  scaffold52|si        541 AATTTTCATCACGCAGAGTACTACGTTCATCGCGCACCACCGCGCGAATG 590

  scaffold165|s     273228 ACTTCTTCCTCAGCCCTCCAAGGAGTTCCTACAAGAAACGTTTTT-GGAA 273276
                                        v              i          v     -i ii
  scaffold52|si        591 ACTTCTTCCTCAGGCCTCCAAGGAGTTCTTACAAGAAACTTTTTTTAGGG 640

  scaffold165|s     273277 ACCAGTCTAGGGGAGAAGCTACGATCCATGTCCTCCGTGAA-GC--TTCC 273323
                             i        i            v                -  --    
  scaffold52|si        641 ACTAGTCTAGGAGAGAAGCTACGAGCCATGTCCTCCGTGAAAGCATTTCC 690

  scaffold165|s     273324 TGAAGGGACTCAAATGGGTTGAGTGCGAACGTGGCGTCAGAGGAATGAAT 273373
                           i      -     i   i                 i  i      v    
  scaffold52|si        691 CGAAGGG-CTCAAGTGGATTGAGTGCGAACGTGGCATCGGAGGAAAGAAT 739

  scaffold165|s     273374 TCCCCCAT-CGCTACATTCCTGAGCAGGATCCCATGCAGAATTCCCTTGA 273422
                           i     i -           v           ii     i  v    i  
  scaffold52|si        740 CCCCCCGTACGCTACATTCCGGAGCAGGATCCTGTGCAGGATGCCCTCGA 789

  scaffold165|s     273423 GAAGATTAAAAAGACCACCTACTTCAAGTTGATTCTTCCCAACATGGGGA 273472
                                ii                         i           i     
  scaffold52|si        790 GAAGACCAAAAAGACCACCTACTTCAAGTTGACTCTTCCCAACACGGGGA 839

  scaffold165|s     273473 ATAAGTTAAAGGTGGAAGTATGGGCGTCCTGGACTCCCGAGCAGTTCTTA 273522
                             i            v        i    v                ii  
  scaffold52|si        840 ATGAGTTAAAGGTGGCAGTATGGGTGTCCGGGACTCCCGAGCAGTTTCTA 889

  scaffold165|s     273523 CTGCATGTACGCTCCGCAATTCATGCATGCAAGCAAATGGGGCTTGACAC 273572
                                            i        i        iv             
  scaffold52|si        890 CTGCATGTACGCTCCGCGATTCATGCGTGCAAGCAGCTGGGGCTTGACAC 939

  scaffold165|s     273573 GAGCTTCGCCGAGGTGGAGAGGGCTGTGGAGACAGCTAAGCTGGATGCTG 273622
                            ii      v vi iv    i      v  i     i   v vi v    
  scaffold52|si        940 GGACTTCGCGGCAGCCGAGAAGGCTGTTGAAACAGCCAAGATCAAGGCTG 989

  scaffold165|s     273623 AGATTGTGGAGGGGGAGTACGCGCAATTGCGCAACTCCAAGAAAAAGAAG 273672
                            iv v ivi  vi      i i vviv i     iv ii i   v     
  scaffold52|si        990 AACTAGCCAAGCAGGAGTATGTGACGGTACGCAATGCTGAAAAATAGAAG 1039

  scaffold165|s     273673 AAGGGCAGTGAAGGAGATGCGCCCGGTACGACCACCAAGGCTGTGTCGCC 273722
                                  i i  vi                   i          ii    
  scaffold52|si       1040 AAGGGCAATAAACAAGATGCGCCCGGTACGACCGCCAAGGCTGTACCGCC 1089

  scaffold165|s     273723 TGCCCTAGCTGAAGCAAAGGCC-ATATGCGACAAGGCCCTAAAGGCTCTA 273771
                                          v      -  - i                      
  scaffold52|si       1090 TGCCCTAGCTGAAGCTAAGGCCTAT-TACGACAAGGCCCTAAAGGCTCTA 1138

  scaffold165|s     273772 GAAGCCACAAAGCCTCGCCGTCATAACAGCAGTAGCGAAG-CCTTCGAGC 273820
                                 i     -  i       i  ii    v       -         
  scaffold52|si       1139 GAAGCCGCAAAG-CTTGCCGTCACAATGGCAGGAGCGAAGCCCTTCGAGC 1187

  scaffold165|s     273821 TGTATGGAAACCTCCTCTCCCATGAGGCCCAACCACCGTGAGAGAAAATC 273870
                                               v i        v vi     i  i  i   
  scaffold52|si       1188 TGTATGGAAACCTCCTCTCCGACGAGGCCCATCAGCCGTGGGAAAAGATC 1237

  scaffold165|s     273871 ATCAAGGCCCAAGTGACTCGCGCTCCTTGGGAAGACATCAAAGGAGTCAC 273920
                             i                 i                    i     vv 
  scaffold52|si       1238 ATTAAGGCCCAAGTGACTCGTGCTCCTTGGGAAGACATCAAGGGAGTACC 1287

  scaffold165|s     273921 ACACATGGAGACTCCCACCAAATCTTAGGACTCGTTTCACAAGTGCGTCA 273970
                           i    i            v  iv   i         i  ii         
  scaffold52|si       1288 GCACACGGAGACTCCCACGAAGACTTGGGACTCGTTCCATGAGTGCGTCA 1337

  scaffold165|s     273971 TGTTCCACCTGTTGCAGGTGTTCCGTCATGACGCGGGTGAGGCCCTCAAG 274020
                                        i                  i                 
  scaffold52|si       1338 TGTTCCACCTGTTACAGGTGTTCCGTCATGACACGGGTGAGGCCCTCAAG 1387

  scaffold165|s     274021 TACTACATAACCAACATGTTGAAGAAGCCCAACCAGGTCTTGATACGTCA 274070
                                i  v  v    ii               vi     i         
  scaffold52|si       1388 TACTATATCACGAACACATTGAAGAAGCCCAACAGGGTCTCGATACGTCA 1437

  scaffold165|s     274071 GTTTTTTGTCCAAGTGGAACAGCTCAATAGCTCCCTTGAGACATTGCCCT 274120
                                 i   ii   i           i    v              i  
  scaffold52|si       1438 GTTTTTCGTCTGAGTAGAACAGCTCAACAGCTACCTTGAGACATTGCTCT 1487

  scaffold165|s     274121 GCCTGTATTACAGCCCAAAGGCAAATCAGGCTACTAAGAAAGTATTGCCC 274170
                                 ii              v           i     i         
  scaffold52|si       1488 GCCTGTGCTACAGCCCAAAGGCTAATCAGGCTACCAAGAAGGTATTGCCC 1537

  scaffold165|s     274171 TTGGATGATGCCGACCTCGCGACTCACTTGTTGTGCATGTGTCTAGCCAA 274220
                                   iiii     i              ii         ii     
  scaffold52|si       1538 TTGGATGACATTGACCTTGCGACTCACTTGTTACGCATGTGTCCGGCCAA 1587

  scaffold165|s     274221 GTGGCAGACCCAATACAACTTGACTGAGAATACCACTCTGGTCAGCACTA 274270
                                     i             ii            i           
  scaffold52|si       1588 GTGGCAGACCTAATACAACTTGACCAAGAATACCACTCCGGTCAGCACTA 1637

  scaffold165|s     274271 TGGCCCTTCTCTTGGTCCTAGAGAACATCAAGAATAATGCGGAACTCCAT 274320
                           v                            i                 v  
  scaffold52|si       1638 GGGCCCTTCTCTTGGTCCTAGAGAACATCGAGAATAATGCGGAACTCGAT 1687

  scaffold165|s     274321 GCAAAGCCTTCCAGCACGATCAAAGCAAAGGGGGCTGATCAAAAGCGCAA 274370
                             i             i  i                              
  scaffold52|si       1688 GCGAAGCCTTCCAGCATGACCAAAGCAAAGGGGGCTGATCAAAAGCGCAA 1737

  scaffold165|s     274371 AATGGAGTCGATGGACTCCCGCATCCCCAAGAAGCCCAAGAAGGTGGGCT 274420
                                       v     i                               
  scaffold52|si       1738 AATGGAGTCGATTGACTCTCGCATCCCCAAGAAGCCCAAGAAGGTGGGCT 1787

  scaffold165|s     274421 GGACTGACAAGCACTGTGTGCTATGCAAGAAGCATGGGGGGCTGCACAGA 274470
                                                                     i     i 
  scaffold52|si       1788 GGACTGACAAGCACTGTGTGCTATGCAAGAAGCATGGGGGGCCGCACAAA 1837

  scaffold165|s     274471 AGTCACAACACCTGTGAATGCCGCCGTTATAACAAAGACGGTACTCCGAT 274520
                                       i    v                                
  scaffold52|si       1838 AGTCACAACACCCGTGACTGCCGCCGTTATAACAAAGACGGTACTCCGAT 1887

  scaffold165|s     274521 CAAGAAGAATGGGGGTGCATGTAAGCCCC-ATTCAAAAGAAAGGAAGCCA 274569
                                     -    i   v         -                    
  scaffold52|si       1888 CAAGAAGAAT-GGGGCGCAGGTAAGCCCCAATTCAAAAGAAAGGAAGCCA 1936

  scaffold165|s     274570 ----GTGTGAACTTCGCCCAGATAGTTTGGGCGGAGTTGAAGAAAGCACT 274615
                           ----   i      i           ii                      
  scaffold52|si       1937 GAGGGTGCGAACTTTGCCCAGATAGTCCGGGCGGAGTTGAAGAAAGCACT 1986

  scaffold165|s     274616 ACGCAAGAAGTCTAGCAAGCACAAGAAACGCCG------TGACTTGGAAA 274659
                                        i      i            ------     i     
  scaffold52|si       1987 ACGCAAGAAGTCTGGCAAGCGCAAGAAACGCCGTGCCAATGACTCGGAAA 2036

  scaffold165|s     274660 GCGACAGCGACTCCGACAAAAGTTCTTGAAGGCGTGGGTCGGATAGCACT 274709
                            i               i                i               
  scaffold52|si       2037 GTGACAGCGACTCCGACGAAAGTTCTTGAAGGCGCGGGTCGGATAGCACT 2086

  scaffold165|s     274710 GGGGAATTACATACTTGTAAGAAACGTAAACTAAATACTGCAATTGACAG 274759
                                                                             
  scaffold52|si       2087 GGGGAATTACATACTTGTAAGAAACGTAAACTAAATACTGCAATTGACAG 2136

  scaffold165|s     274760 TTATACTACCCCCAGTCCGAGTAAAGCTATCCAAACAAATAAAAGTAAAA 274809
                                                               v             
  scaffold52|si       2137 TTATACTACCCCCAGTCCGAGTAAAGCTATCCAAACTAATAAAAGTAAAA 2186

  scaffold165|s     274810 AA-TAAATTGACTGTAACCAAAGAGAAGACGTCAAAAATATCTTGTTCCA 274858
                             -     i      v                      v           
  scaffold52|si       2187 AATTAAATCGACTGTCACCAAAGAGAAGACGTCAAAAAAATCTTGTTCCA 2236

  scaffold165|s     274859 AAACAGAAAAGTCTGAATTAAAAATTCAAGACAATTTAGAGACTACGACC 274908
                                i                     i                      
  scaffold52|si       2237 AAACAAAAAAGTCTGAATTAAAAATTCGAGACAATTTAGAGACTACGACC 2286

  scaffold165|s     274909 TCAAATATTTCAAAAAAAATCTTATAACAAAAACAATGTCAGTAGTAAAA 274958
                                      --           ii                        
  scaffold52|si       2287 TCAAATATTTC--AAAAAATCTTACGACAAAAACAATGTCAGTAGTAAAA 2334

  scaffold165|s     274959 CAAAAGCCACTGATGATAGTATTAAGACTCCCAGTGCAAACCATAGTCTC 275008
                                        v                                    
  scaffold52|si       2335 CAAAAGCCACTGAGGATAGTATTAAGACTCCCAGTGCAAACCATAGTCTC 2384

  scaffold165|s     275009 AAGCAACCAGGACAAGTGGTTGCATCCCACACCAAGGACCGCCTCGGTGT 275058
                                    iii    v                                 
  scaffold52|si       2385 AAGCAACCAAAGCAAGAGGTTGCATCCCACACCAAGGACCGCCTCGGTGT 2434

  scaffold165|s     275059 TACGGCACAAATAGCCATCATGGAACCAGCGACTGAAAGTCAATCCTCCA 275108
                                   v                                 i       
  scaffold52|si       2435 TACGGCACTAATAGCCATCATGGAACCAGCGACTGAAAGTCAGTCCTCCA 2484

  scaffold165|s     275109 GAGCATACAAACAACCTCTGAGGAGTCGCCCCAGTAACAAAATCAAAGTC 275158
                                                                             
  scaffold52|si       2485 GAGCATACAAACAACCTCTGAGGAGTCGCCCCAGTAACAAAATCAAAGTC 2534

  scaffold165|s     275159 CTATTGGACTCTGGGTCTGATGGAGACCTTATTTTCCTACCAAAAGGAAA 275208
                              i                                              
  scaffold52|si       2535 CTACTGGACTCTGGGTCTGATGGAGACCTTATTTTCCTACCAAAAGGAAA 2584

  scaffold165|s     275209 AGACAAACCCTTTCCCTACCTGACTAGGCAG 275239
                                                          
  scaffold52|si       2585 AGACAAACCCTTTCCCTACCTGACTAGGCAG 2615

Matrix = 20p43g.matrix
Kimura (with divCpGMod) = 7.54
Transitions / transversions = 2.48 (156/63)
Gap_init rate = 0.01 (21 / 2560), avg. gap size = 1.43 (30 / 21)


7030 3.03 0.12 0.48 scaffold166|size407505 1 828 (406740) C rnd-1_family-179#Unknown (1454) 827 3 m_b1862s001i0 42225

  scaffold166|s          1 TTCTATGGATGTTGACCTGTGTGCTATGTTCTTGTTTTGATTGTTGTGTT 50
                                       i        i                            
C rnd-1_family-        827 TTCTATGGATGTCGACCTGTGCGCTATGTTCTTGTTTTGATTGTTGTGTT 778

  scaffold166|s         51 CATAATGAGGGCTATCTTCTGTTGTCTTCTCAGTGGCTTCATTTTCGTTT 100
                                                          v                  
C rnd-1_family-        777 CATAATGAGGGCTATCTTCTGTTGTCTTCTCTGTGGCTTCATTTTCGTTT 728

  scaffold166|s        101 TTGACTCTCTCTGTACATTTCTTTTGAGAACATCTCTTTTTTGATTTGTT 150
                                                     i    iv        i        
C rnd-1_family-        727 TTGACTCTCTCTGTACATTTCTTTTGGGAACGGCTCTTTTTCGATTTGTT 678

  scaffold166|s        151 TGCATTGACTTCAACACATTTGCATCCTCTATCTAGTAGCCTTCCCAATG 200
                                       i                     ?           i i 
C rnd-1_family-        677 TGCATTGACTTCGACACATTTGCATCCTCTATCTNGTAGCCTTCCCGACG 628

  scaffold166|s        201 TATGTGAACTCTGACCTCCGCAAGACAAACAAAAGAAGAGTCCCTTTCCA 250
                                                 i     i                     
C rnd-1_family-        627 TATGTGAACTCTGACCTCCGCAGGACAAGCAAAAGAAGAGTCCCTTTCCA 578

  scaffold166|s        251 CAATTTCCAATCGACAATGGACAGGGGGAGTGATGGACTAAGACGATTTG 300
                                          i       ?                         v
C rnd-1_family-        577 CAATTTCCAATCGACGATGGACANGGGGAGTGATGGACTAAGACGATTTC 528

  scaffold166|s        301 ATATTTAACTCATGCAGAAGAGAAACATGGAGTCCCGTCAATACAAAATA 350
                                      iv                               i     
C rnd-1_family-        527 ATATTTAACTCGGGCAGAAGAGAAACATGGAGTCCCGTCAATACGAAATA 478

  scaffold166|s        351 TTGATACCTTACAAGAAGGACACTGGATATCTTTCTTCTTGTGCCAAGCT 400
                           ?    i                                            
C rnd-1_family-        477 NTGATGCCTTACAAGAAGGACACTGGATATCTTTCTTCTTGTGCCAAGCT 428

  scaffold166|s        401 TTCAACAGATGTTGTATTCCTGAGTTGTCCTGCTGAAGATCGTCCATTTG 450
                                                                             
C rnd-1_family-        427 TTCAACAGATGTTGTATTCCTGAGTTGTCCTGCTGAAGATCGTCCATTTG 378

  scaffold166|s        451 CCACACTTTATATTTTGTTAATGCATGATAGAGTGCTTTGCCATGTGGCA 500
                                  ?                     -                    
C rnd-1_family-        377 CCACACTNTATATTTTGTTAATGCATGAT-GAGTGCTTTGCCATGTGGCA 329

  scaffold166|s        501 GGCTCCCCTTTATATATGGGCTGCTTGATATTTGTATTGTAGAATTTAAT 550
                                  iv        -        ?                       
C rnd-1_family-        328 GGCTCCCTGTTATATAT-GGCTGCTTNATATTTGTATTGTAGAATTTAAT 280

  scaffold166|s        551 GAAATCGAGTGGTTCACGATTATAGCACCTAAAGGCATATTTTATGAGAA 600
                                            i         i                      
C rnd-1_family-        279 GAAATCGAGTGGTTCACAATTATAGCATCTAAAGGCATATTTTATGAGAA 230

  scaffold166|s        601 AGATAATCTACCTTTAG-ACGCTCATGTTAGTAAAATTGTAAGTGGTCGC 649
                                            -      i                        ?
C rnd-1_family-        229 AGATAATCTACCTTTAGTACGCTCGTGTTAGTAAAATTGTAAGTGGTCGN 180

  scaffold166|s        650 CCAAGAGATAAATTGTTCCAAGGATCTTGCTAACATGTAAGTAAAAAATG 699
                             i                    -                          
C rnd-1_family-        179 CCGAGAGATAAATTGTTCCAAGG-TCTTGCTAACATGTAAGTAAAAAATG 131

  scaffold166|s        700 AGAAAGAATCACCTACTCCGCCCACGGAGGGCGACCGTTGAGTGCTGTTA 749
                                                                             
C rnd-1_family-        130 AGAAAGAATCACCTACTCCGCCCACGGAGGGCGACCGTTGAGTGCTGTTA 81

  scaffold166|s        750 GCTAATCAGTAAGAAATATTTTTTTGCTAACGATTTAGCTAACAGAATCC 799
                                             -            v                  
C rnd-1_family-         80 GCTAATCAGTAAGAAATA-TTTTTTGCTAACCATTTAGCTAACAGAATCC 32

  scaffold166|s        800 TGCATCTTGCTAACAATTCGTTTGCAGTG 828
                                                        
C rnd-1_family-         31 TGCATCTTGCTAACAATTCGTTTGCAGTG 3

Matrix = 20p45g.matrix
Kimura (with divCpGMod) = 1.76
Transitions / transversions = 3.17 (19/6)
Gap_init rate = 0.01 (5 / 827), avg. gap size = 1.00 (5 / 5)


6722 18.17 3.95 0.84 scaffold166|size407505 815 2079 (405489) C rnd-1_family-526#Unknown (2730) 1304 1 m_b1862s001i1 42226

  scaffold166|s        815 ATTCGTTTGCAGTG-----TATTGTAGTTATCTGCTCGATTTTTACATGA 859
                               viv   i   ----- i   i  i v      ?i            
C rnd-1_family-       1304 ATTCTCATGCGGTGCCCACTGTTGCAGCTTTCTGCTNAATTTTTACATGA 1255

  scaffold166|s        860 AACATGAGAGGATTGACCGCAAAATAGTTCCAGATGTCACACCAGACTCG 909
                              i              v    v                 i v      
C rnd-1_family-       1254 AACGTGAGAGGATTGACCCCAAACTAGTTCCAGATGTCACATCCGACTCG 1205

  scaffold166|s        910 CTGCATCAGCAAA-AAAGTCTCGTTTGATTTTTGTACTGCTCAAGCTGAT 958
                             v i ii  i  -   i  v  iv                         
C rnd-1_family-       1204 CTTCGTTGGCGAACAAAATCGCGCATGATTTTTGTACTGCTCAAGCTGAT 1155

  scaffold166|s        959 TAAACCAAGAGCTGAAGTTTTGGTGACTGATGGGGACAGCAACAATAAGG 1008
                                   v       ivv i i         i --- v  i        
C rnd-1_family-       1154 TAAACCAACAGCTGAAAAATCGATGACTGATGAG---ATCAGCAATAAGG 1108

  scaffold166|s       1009 TGAACAGCGTCAGCTGTGAGGTTGATCAGCATAGCTACAAAAAAGGTCCA 1058
                             ?          i  i          v  v       i       i   
C rnd-1_family-       1107 TGNACAGCGTCAGTTGCGAGGTTGATCCGCTTAGCTACGAAAAAGGCCCA 1058

  scaffold166|s       1059 GGTTAGGGAAAAATATTCAGCTAGAAATTTGAATTTGTCTCTGCTGTCTT 1108
                            i -------     i  v               i        i      
C rnd-1_family-       1057 GAT-------AAATACTCTGCTAGAAATTTGAATCTGTCTCTGTTGTCTT 1015

  scaffold166|s       1109 TGCCCATTAAATCTATATCAAATTTGCTTCTGAGTTGGGGATGTCCTTTT 1158
                                i  i i                         v      i    v 
C rnd-1_family-       1014 TGCCCGTTGAGTCTATATCAAATTTGCTTCTGAGTTCGGGATGCCCTTGT 965

  scaffold166|s       1159 GAGATAACAAAATATTCTGGCACTCCTTACATTCAATGTAGCTATTGCTA 1208
                               v    v       i  ii                     v      
C rnd-1_family-        964 GAGAGAACACAATATTCCGGTGCTCCTTACATTCAATGTAGCTCTTGCTA 915

  scaffold166|s       1209 CAAGACTTATCACGTTGAATGCTTCTTCGCATACGTCAAGCACCTCAATC 1258
                               ii      i                             i  v   v
C rnd-1_family-        914 CAAGGTTTATCATGTTGAATGCTTCTTCGCATACGTCAAGCATCTAAATG 865

  scaffold166|s       1259 AAGAGAAAATTCAATGCCAAGGCTGTTACAAAGAAGTTGGTCATGGTGTG 1308
                           i   i      v              v    i          i  i   i
C rnd-1_family-        864 GAGAAAAAATTAAATGCCAAGGCTGTAACAAGGAAGTTGGTCGTGATGTA 815

  scaffold166|s       1309 GATATGCTCTTGCTCCCACCAAGACGTCAGGCACCAAAGGATTATAAAGA 1358
                              i                v  i      ii   vi i   i   i   
C rnd-1_family-        814 GATGTGCTCTTGCTCCCACCCAGGCGTCAGATACCCGAAGATCATAGAGA 765

  scaffold166|s       1359 CTACATCAACGATGGTGTTTTAGTTCTAGATTTTTTTCAAGTGTGGTGAC 1408
                           v v         i                 -i  i  v        i   
C rnd-1_family-        764 ATTCATCAACGACGGTGTTTTAGTTCTAGA-CTTCTTGAAGTGTGGCGAC 716

  scaffold166|s       1409 ATGTCTAAGGAAAAGAGGATAGACATCCATGAATTGCAGGTTAACTCGCT 1458
                                              v        iii   i  i         i  
C rnd-1_family-        715 ATGTCTAAGGAAAAGAGGAAAGACATCCGCAAATCGCGGGTTAACTCACT 666

  scaffold166|s       1459 TGCCAAAACACATGGCAAATGTTGGTCATTTGTATCTCCGTACCCAAACA 1508
                               v   v i    v  i v    v             v          
C rnd-1_family-        665 TGCCCAAAAATATGGAAAGTCTTGGGCATTTGTATCTCCTTACCCAAACA 616

  scaffold166|s       1509 GATTGGATGAGCCATCTGGCCAATCTGCTGGCAAAAGCAATGAGTTGCCA 1558
                           v?         i ii   v v    iv v   i                i
C rnd-1_family-        615 TNTTGGATGAGTCGCCTGTCGAATCCTCGGGCGAAAGCAATGAGTTGCCG 566

  scaffold166|s       1559 ACGAAAGAAGTAGCAAAATCATGAGCTGATACTC-CTCGGAAA------- 1600
                                    i    i   i   v v i       -v  v  v -------
C rnd-1_family-        565 ACGAAAGAAATAGCGAAACCATCATCCGATACTCGATCCGATAGTCTGTC 516

  scaffold166|s       1601 CAC----GACAAGACAAACGATGTAGGTT--GAAAAATATCTG-TGTCTG 1643
                            i ----    v      v     i    --       v ii -    vi
C rnd-1_family-        515 CGCTGATGACATGACAAAGGATGTGGGTTGCGAAAAATCTTCGATGTCGA 466

  scaffold166|s       1644 CCCAATCTGCTGGCAAAGCTGTGGTTCCTTGTACCGATGATAAGACAAAT 1693
                                v        i ii          v vi        i   i i   
C rnd-1_family-        465 CCCAAACTGCTGGCGAGACTGTGGTTCCGTCCACCGATGACAAGGCGAAT 416

  scaffold166|s       1694 GAGAAGTCCCAAA-G--TAACAATGTCTCAATATCGTCTGTCTTGGGTGA 1740
                               v        - -- viii         v vi   i i iiv     
C rnd-1_family-        415 GAGACGTCCCAAACGCCTTGTGATGTCTCAAAAGTGTCCGCCCCTGGTGA 366

  scaffold166|s       1741 ATCTGCTGGCACAGGTGTGGTTCCTTCCG----------------T---- 1770
                                   v  v  vi iiv         ---------------- ----
C rnd-1_family-        365 ATCTGCTGTCAAAGCCGCATTTCCTTCCGACAACGACGAGGCGAATGAGG 316

  scaffold166|s       1771 -GTCCCAAACAAATGATGTCTCAAAATCAACTGCCCCTGGTGATGCACAG 1819
                           -   v     i  i   i           v  v  vv ivv      v v
C rnd-1_family-        315 AGTCACAAACGAACGATATCTCAAAATCACCTCCCAATACGGATGCAAAT 266

  scaffold166|s       1820 GATCCGTCCAATCAGGTGGCAAAGCTGGGCATTTCA--AATTGATGAGTC 1867
                           i i i      ivv i   ?  i v  vi       --       i    
C rnd-1_family-        265 AACCTGTCCAACGTGATGGNAAGGATGCACATTTCAACAATTGATAAGTC 216

  scaffold166|s       1868 CATAACAAAAAAAGTCGCAACACTGTCTACCAAAGCTGATATTCCTTCC- 1916
                              v  ii  i v     v     i        v  v     i      -
C rnd-1_family-        215 CATCACGGAAGACGTCGCTACACTATCTACCAACGCAGATATCCCTTCCG 166

  scaffold166|s       1917 --ACCAACAATGAGACAAAAGGTGTAGGTCATGAGATATCTTCCTTGTAA 1964
                           --  i     i      i       v  i i             vi iv 
C rnd-1_family-        165 CTACTAACAACGAGACAGAAGGTGTCGGCCGTGAGATATCTTCCACGCCA 116

  scaffold166|s       1965 GCTTGATCTGCTGGCAAAACTGTGGTTACTTCTGCCAACGGCGATACAAT 2014
                              v        vv i  i        v  v   vii         vi  
C rnd-1_family-        115 GCTGGATCTGCTTCCGAAGCTGTGGTTTCTACTGGTGACGGCGATAAGAT 66

  scaffold166|s       2015 TGGGGAGTCCCAAACAAAAGATTTCTCAAAATCATCTGCCTCTGGTGATG 2064
                             i    i              v    iv  i      i      i    
C rnd-1_family-         65 TGAGGAGCCCCAAACAAAAGATGTCTCGCAACCATCTGTCTCTGGCGATG 16

  scaffold166|s       2065 TGAACGTTTCCCATG 2079
                           i  i v         
C rnd-1_family-         15 CGAGCCTTTCCCATG 1

Matrix = 20p45g.matrix
Kimura (with divCpGMod) = 17.46
Transitions / transversions = 1.43 (134/94)
Gap_init rate = 0.02 (26 / 1264), avg. gap size = 2.35 (61 / 26)


7470 21.75 5.95 1.89 scaffold166|size407505 1228 3059 (404509) rnd-1_family-266#LTR/Gypsy 1 1905 (2284) m_b1862s001i2 42227

  scaffold166|s       1228 TGCTTCTTCGCATACGTCAAGCACCTCAATCAAGAGAAAATTCAATGCCA 1277
                                                  i  v   vi   i      v       
  rnd-1_family-          1 TGCTTCTTCGCATACGTCAAGCATCTAAATGGAGAAAAAATTAAATGCCA 50

  scaffold166|s       1278 AGGCTGTTACAAAGAAGTTGGTCATGGTGTGGATATGCTCTTGCTCCCAC 1327
                                  v    i          i  i   i   i               
  rnd-1_family-         51 AGGCTGTAACAAGGAAGTTGGTCGTGATGTAGATGTGCTCTTGCTCCCAC 100

  scaffold166|s       1328 CAAGACGTCAGGCACCAAAGGATTATAAAGACTACATCAACGATGGTGTT 1377
                            v  i      ii   vi i   i   i   v v         i      
  rnd-1_family-        101 CCAGGCGTCAGATACCCGAAGATCATAGAGAATTCATCAACGACGGTGTT 150

  scaffold166|s       1378 TTAGTTCTAGATTTTTTTCAAGTGTGGTGACATGTCTAAGGAAAAGAGGA 1427
                                      i  i  v-        i                      
  rnd-1_family-        151 TTAGTTCTAGACTTCTTG-AAGTGTGGCGACATGTCTAAGGAAAAGAGGA 199

  scaffold166|s       1428 TAGACATCCATGAATTGCAGGTTAACTCGCTTGCCAAAACACATGGCAAA 1477
                           v        iii   i  i         i      v   v i    v  i
  rnd-1_family-        200 AAGACATCCGCAAATCGCGGGTTAACTCACTTGCCCAAAAATATGGAAAG 249

  scaffold166|s       1478 TGTTGGTCATTTGTATCTCCGTACCCAAACAGATTGGATGAGCCATCTGG 1527
                            v    v             v          v?         i ii   v
  rnd-1_family-        250 TCTTGGGCATTTGTATCTCCTTACCCAAACATNTTGGATGAGTCGCCTGT 299

  scaffold166|s       1528 CCAATCTGCTGGCAAAAGCAATGAGTTGCCAACGAAAGAAGTAGCAAAAT 1577
                            v    iv v   i                i         i    i   i
  rnd-1_family-        300 CGAATCCTCGGGCGAAAGCAATGAGTTGCCGACGAAAGAAATAGCGAAAC 349

  scaffold166|s       1578 CATGAGCTGATACTC-CTCGGAAA-------CAC----GACAAGACAAAC 1615
                              v v i       -v  v  v ------- i ----    v      v
  rnd-1_family-        350 CATCATCCGATACTCGATCCGATAGTCTGTCCGCTGATGACATGACAAAG 399

  scaffold166|s       1616 GATGTAGGTTG--AAAAATATCTG-TGTCTGCCCAATCTGCTGGCAAAGC 1662
                                i     --      v ii -    vi     v        i ii 
  rnd-1_family-        400 GATGTGGGTTGCGAAAAATCTTCGATGTCGACCCAAACTGCTGGCGAGAC 449

  scaffold166|s       1663 TGTGGTTCCTTGTACCGATGATAAGACAAATGAGAAGTCCCAAA-G--TA 1709
                                    v vi        i   i i       v        - -- v
  rnd-1_family-        450 TGTGGTTCCGTCCACCGATGACAAGGCGAATGAGACGTCCCAAACGCCTT 499

  scaffold166|s       1710 ACAATGTCTCAATATCGTCTGTCTTGGGTGAATCTGCTGGCACAGGTGTG 1759
                           iii         v vi   i i iiv             v  v  vi ii
  rnd-1_family-        500 GTGATGTCTCAAAAGTGTCCGCCCCTGGTGAATCTGCTGTCAAAGCCGCA 549

  scaffold166|s       1760 GTTCCTTCCG----------------TG-----TCCCAAACAAATGATGT 1788
                           v         ----------------  -----  v     i  i   i 
  rnd-1_family-        550 TTTCCTTCCGACAACGACGAGGCGAATGAGGAGTCACAAACGAACGATAT 599

  scaffold166|s       1789 CTCAAAATCAACTGCCCCTGGTGATGCACAGGATCCGTCCAATCAGGTGG 1838
                                     v  v  vv ivv      v vi i i      ivv i   
  rnd-1_family-        600 CTCAAAATCACCTCCCAATACGGATGCAAACAACCTGTCCAACGTGATGG 649

  scaffold166|s       1839 CAAAGCTGGGCATTTCAA--ATTGATGAGTCCATAACAAAAAAAGTCGCA 1886
                              i v  vi        --      i       v  ii  i ?     v
  rnd-1_family-        650 CAAGGATGCACATTTCAACAATTGATAAGTCCATCACGGAAGANGTCGCT 699

  scaffold166|s       1887 ACACTGTCTACCAAAGCTGATATTCCTTCC---ACCAACAATGAGACAAA 1933
                                i        v  v     i      ---  i     i      i 
  rnd-1_family-        700 ACACTATCTACCAACGCAGATATCCCTTCCGCTACTAACAACGAGACAGA 749

  scaffold166|s       1934 AGGTGTAGGTCATGAGATATCTTCCTTGTAAGCTTGATCTGCTGGCAAAA 1983
                                 v  i i             vi iv    v        vv i  i
  rnd-1_family-        750 AGGTGTCGGCCGTGAGATATCTTCCACGCCAGCTGGATCTGCTTCCGAAG 799

  scaffold166|s       1984 CTGTGGTTACTTCTGCCAACGGCGATACAATTGGGGAGTCCCAAACAAAA 2033
                                   v  v   vii         vi    i    i           
  rnd-1_family-        800 CTGTGGTTTCTACTGGTGACGGCGATAAGATTGAGGAGCCCCAAACAAAA 849

  scaffold166|s       2034 GATTTCTCAAAATCATCTGCCTCTGGTGATGTG--AACGTTTCCCATGTG 2081
                              v   iiv  i      i           i -- i v         i 
  rnd-1_family-        850 GATGTCTTGCAACCATCTGTCTCTGGTGATGCGCGAGCCTTTCCCATGCG 899

  scaffold166|s       2082 ACACGTTGTCATTTGTCAACTAGTGCGGCA-------------------C 2112
                                 vivv i  vv i       v i  ------------------- 
  rnd-1_family-        900 ACACGTGAAAACTTCACGACTAGTGAGACAAATGTTGTCTCAAAATCATC 949

  scaffold166|s       2113 AG--------GATGC---CGGTT---GTGATCTGCAATTGAAGGCTCTAA 2148
                           i --------    i---  v  ---     v     vv      v    
  rnd-1_family-        950 GGTCTCTGGCGATGTGAACGTTTCCCGTGATATGCAAAAGAAGGCACTAA 999

  scaffold166|s       2149 GGGAAAGATATGTGAATGA-TATTCGTCAAATGTACTCTGACATGAATGT 2197
                                  v   v v  v  -    -   i       i vi i i i vi 
  rnd-1_family-       1000 GGGAAAGCTATTTTAAGGACTATT-GTCGAATGTACCCAAATACGGAAAT 1048

  scaffold166|s       2198 GGGCCGGCTATCAAGTCATTTA-----ATCTTTTCAGCAGACTGGCGTGA 2242
                           i v i  --    vi i  v  -----  ---   i v?      v iv 
  rnd-1_family-       1049 AGTCTGG--ATCACATTATATACAGAAAT---TTCGGANGACTGGAGCCA 1093

  scaffold166|s       2243 AGTCATGGCATGTGCTTCCATAAATGCATTCACTACTGTGAAAAACCTGA 2292
                           v    v   ?v     v vvii  v  v   i ii    v  i   v   
  rnd-1_family-       1094 CGTCAGGGCNGGTGCTGCATCGAAAGCTTTCGCCGCTGTTAAGAACATGA 1143

  scaffold166|s       2293 TCTTCAAAGGACTGCTGTGTTACGATGATAGGACTTCTCTTTCCAATAAT 2342
                             vi   v   vvv   vvi     i      i i  i i    i ii  
  rnd-1_family-       1144 TCACCAACGGAGACCTGGTCTACGACGATAGGGCCTCCCCTTCCGACGAT 1193

  scaffold166|s       2343 GAGTGGGATGATGAGTCTTCTGGTGATGATGATGATTACTGCTGCAACAA 2392
                               vv    ? v  v i--------------- i      iv    -  
  rnd-1_family-       1194 GAGTCCGATGNTCAGGCC---------------GGTTACTGTGGCAA-AA 1227

  scaffold166|s       2393 ACCAACAAGGAAAAAAA---TGGATGACTCAGATAAAGCATTCTTCACCA 2439
                           i   i v   i    v ---    i   v i  i   i            
  rnd-1_family-       1228 GCCAGCCAGGGAAAACAACTTGGACGACGCGGACAAAACATTCTTCACCA 1277

  scaffold166|s       2440 GTCTACCATCCTGTTATGCAATGTATTTTGTCTTTGACTCAAATGATGCT 2489
                                   v           v         i?  i   v v iv   viv
  rnd-1_family-       1278 GTCTACCAACCTGTTATGCATTGTATTTTGCNTTCGACACCAGGGATTTG 1327

  scaffold166|s       2490 TTTGAGAGTTATTGTCCATTTTTGCCACAC--AACCAAGTGTGGCATGAG 2537
                            i v    i        --i       vii--   v  iiv    --   
  rnd-1_family-       1328 TCTCAGAGCTATTGTCC--CTTTGCCAAGTTTAACAAAACTTGGC--GAG 1373

  scaffold166|s       2538 AGGAATTCATTGGAAACCATTCTTGATGCATTAGAATGCTCTGGAGGCAC 2587
                            ii     v      ? v  i       vvv i      vv    ivviv
  rnd-1_family-       1374 AAAAATTCTTTGGAANCAATCCTTGATGGTATGGAATGCAATGGAACAGG 1423

  scaffold166|s       2588 GCTCAAGTCAAATGGCTTACGACAGCATGTAACTCAAGAG-CACTTGAGA 2636
                            i   ?iv vi    v  i     ?   i  ?   i  v -  i i? i?
  rnd-1_family-       1424 GTTCANAGCCGATGGATTGCGACANCATATANCTCGAGTGTCATTCNAAN 1473

  scaffold166|s       2637 GGTTGGTGTGGTAAGGGTGTGGAGTTGTTTTTACAAGAATTGTACCCCAA 2686
                           ?vi                 vi             v   i          
  rnd-1_family-       1474 NCCTGGTGTGGTAAGGGTGTCAAGTTGTTTTTACATGAACTGTACCCCAA 1523

  scaffold166|s       2687 CTTGTCAAAAT---CTGTGGAGGGGTCGACGTCCAA-CAAAACTGGAAAG 2732
                            vivi i   i---i vi i       v     v  -  i          
  rnd-1_family-       1524 CGCCCCGAAACAGCTTCCGAAGGGGTCCACGTCAAAGCAGAACTGGAAAG 1573

  scaffold166|s       2733 AAGAATTGAAAGAGGACAATAAGTCAGGACAACCCCGCTCCTGAGCACAT 2782
                                 i   v     v  v     i i       i    vv  v vvi 
  rnd-1_family-       1574 AAGAATCGAATGAGGAGAAGAAGTCGGAACAACCCTGCTCGAGACCTAGT 1623

  scaffold166|s       2783 CATTGAAAAAA--GAGGAATGCCGCAGCAGCCGATTGCACACTCCTCCAT 2830
                            i ii    i --       i    i            vvi       v 
  rnd-1_family-       1624 CGTCAAAAAGAATGAGGAATACCGCGGCAGCCGATTGCTAGCTCCTCCCT 1673

  scaffold166|s       2831 TGTTCAATTCACGACTTGCTGCGGACGCAGTCAAAAAATTGACTGACACT 2880
                                  v    vvv i   v v            i   iv         
  rnd-1_family-       1674 TGTTCAAATCACCTGTCGCTTCCGACGCAGTCAAAGAATCCACTGACACT 1723

  scaffold166|s       2881 GGTAAAGATAATGAGACCACTCAAGAGTCAGAAAAAATGGATGATTCCAT 2930
                             i  v     i   v v v      v i  v      ------i  ---
  rnd-1_family-       1724 GGCAACGATAACGAGCCAAATCAAGATTTAGCAAAAAT------CTC--- 1764

  scaffold166|s       2931 AGGTGATGTGGAAGATGGCAAGAAGGACTCAGTAACAAATGAAGTCGCAC 2980
                                            ii  i   v             i     i    
  rnd-1_family-       1765 AGGTGATGTGGAAGATGATAAAAAGCACTCAGTAACAAACGAAGTTGCAC 1814

  scaffold166|s       2981 TGTCATCATCAACGGTAGATCCTCCCAAAGAAGC------------AGCA 3018
                                  i    i i        v  i       ------------    
  rnd-1_family-       1815 TGTCATCGTCAATGATAGATCCTACCGAAGAAGCTTTGGATACGCAAGCA 1864

  scaffold166|s       3019 AAAGAAGTCAACAAAACATCAAACTCAACTGAGGCAAAGAA 3059
                            v          i    v                v      
  rnd-1_family-       1865 ATAGAAGTCAACGAAACCTCAAACTCAACTGAGGAAAAGAA 1905

Matrix = 20p45g.matrix
Kimura (with divCpGMod) = 22.04
Transitions / transversions = 1.15 (209/182)
Gap_init rate = 0.03 (61 / 1831), avg. gap size = 2.38 (145 / 61)

507 26.97 5.96 1.32 scaffold166|size407505 2941 3158 (404410) rnd-1_family-266#LTR/Gypsy 2087 2314 (1875) m_b1862s001i3 42227

  scaffold166|s       2941 GAAGATGGCAAGAAGGACTCAGTAACAAATGAAGTCGCACTGTCATCATC 2990
                                -    i   ii  --ii i     ii   v    ii v    i  
  rnd-1_family-       2087 GAAGA-GGCAGGAAAAAC--GATGACAAACAAAGACGCATCGGCATCGTC 2133

  scaffold166|s       2991 AACGGTAGATCCTCCCAAAGAAGC---AGCAA-------AAGAA---GTC 3027
                              v v vi         vi    ---i v  -------     ---   
  rnd-1_family-       2134 AACTGGATGTCCTCCCAACAAAGCTTTGGAAACTCAAGCAAGAACTTGTC 2183

  scaffold166|s       3028 AACAAAACATCAAACTCAACTGAGGCAAAGAATAGCTGCGCCAATAAAGC 3077
                                v    i viiv  i    v  v   i   v v  v  i   v   
  rnd-1_family-       2184 AACAACACATTACGTGCAGCTGATGCCAAGGATATCGGCTCCGATATAGC 2233

  scaffold166|s       3078 CAAAACACCGTATGCTGCCAACAAAATCAAATAATCGACTAACACTGGTA 3127
                               v    iv    vv  i vi  i  v  v    i  ii      i v
  rnd-1_family-       2234 CAAATCACCAGATGCGTCCGAAGAAGTCCAAAAATCAACCGACACTGATC 2283

  scaffold166|s       3128 AAGAGAATGACACAAATGAAGACACAGGAAA 3158
                               i  i     v          vv   i 
  rnd-1_family-       2284 AAGAAAACGACACTAATGAAGACAACGGAGA 2314

Matrix = 20p45g.matrix
Kimura (with divCpGMod) = 28.47
Transitions / transversions = 1.15 (31/27)
Gap_init rate = 0.03 (6 / 217), avg. gap size = 2.67 (16 / 6)

843 22.01 7.78 9.68 scaffold166|size407505 3032 3378 (404190) rnd-1_family-266#LTR/Gypsy 1965 2305 (1884) m_b1862s001i4 42227

  scaffold166|s       3032 AAACATCAAACTCAACTGAGGC----AAAGAAT-AGCTG----CGCCAAT 3072
                             v    vi ii       v  ---- v   v - i   ----  i i i
  rnd-1_family-       1965 AATCATCCGATCCAACTGACGCGCTCACAGATTCAACTGACCACGTCGAC 2014

  scaffold166|s       3073 AAAGCCAAAACACCGTATGCTGCCAACAAAATCAAATAATCGACTAACAC 3122
                            v  v    viv  vv        i ii ii v  v  v i    i    
  rnd-1_family-       2015 ATAGACAAATTTCCTGATGCTGCCGATGAGGTGAATTATTTGACTGACAC 2064

  scaffold166|s       3123 TGGTAAAGAGAATGACACAAATGAAGACACAGGAAATCCATAGGTGATGT 3172
                                    v     vv v        vi       --------------
  rnd-1_family-       2065 TGGTAAAGATAATGAGTCTAATGAAGAGGCAGGAAA-------------- 2100

  scaffold166|s       3173 GGAGATGGTGAGAAGGACTCAGTAGCAAACCAAGTCGCACTGTCATTGTC 3222
                           ---i i i   --------------     v   v    ii v   i   
  rnd-1_family-       2101 ---AACGATGA--------------CAAACAAAGACGCATCGGCATCGTC 2133

  scaffold166|s       3223 AACAGGAGGTCCTCCCGACGAAGCTTTGGAAACTCAAGCAGAAGAA---G 3269
                              v   v        i  i                    --    --- 
  rnd-1_family-       2134 AACTGGATGTCCTCCCAACAAAGCTTTGGAAACTCAAGCA--AGAACTTG 2181

  scaffold166|s       3270 TCAACCACACATCACGCTCCACTGATGCCAAGGATATTCGCGCCGATAAA 3319
                                v      i   iv vi                iv  v      v 
  rnd-1_family-       2182 TCAACAACACATTACGTGCAGCTGATGCCAAGGATATCGGCTCCGATATA 2231

  scaffold166|s       3320 GCCAAATCACCTGATGCTGCCAATGAAGTCAAA---------------GG 3354
                                      v     vv  i v      v  --------------- i
  rnd-1_family-       2232 GCCAAATCACCAGATGCGTCCGAAGAAGTCCAAAAATCAACCGACACTGA 2281

  scaffold166|s       3355 TAAAGAGAATGACACAAATGAAGA 3378
                            v    i  i     v        
  rnd-1_family-       2282 TCAAGAAAACGACACTAATGAAGA 2305

Matrix = 20p45g.matrix
Kimura (with divCpGMod) = 22.46
Transitions / transversions = 0.86 (32/37)
Gap_init rate = 0.11 (38 / 346), avg. gap size = 1.58 (60 / 38)

852 25.29 1.54 0.77 scaffold166|size407505 3078 3336 (404232) rnd-1_family-266#LTR/Gypsy 1678 1938 (2251) m_b1862s001i5 42227

  scaffold166|s       3078 CAAAACACC-GTATGCTGCCAACAAAATCAAATAATCGACTAACACTGGT 3126
                               v    -  -i   v  i  iv i     v    v   i       i
  rnd-1_family-       1678 CAAATCACCTGT-CGCTTCCGACGCAGTCAAAGAATCCACTGACACTGGC 1726

  scaffold166|s       3127 AAAGAGAATGACACAAATGAAGACACAG--GAAATCCATAGGTGATGTGG 3174
                             v  v  i  vv     v    ivi  --i     i-i           
  rnd-1_family-       1727 AACGATAACGAGCCAAATCAAGATTTAGCAAAAATCT-CAGGTGATGTGG 1775

  scaffold166|s       3175 A-GATGGTGAGAAGGACTCAGTAGCAAACCAAGTCGCACTGTCATTGTCA 3223
                            -    i i i   v        i     v    i          i    
  rnd-1_family-       1776 AAGATGATAAAAAGCACTCAGTAACAAACGAAGTTGCACTGTCATCGTCA 1825

  scaffold166|s       3224 ACAGGAGGTCCTCCCGACGAAGCTTTGGAAACTCAAGCAGAAGAAGTCAA 3273
                            iiiv  i    v    v           v  v      iv         
  rnd-1_family-       1826 ATGATAGATCCTACCGAAGAAGCTTTGGATACGCAAGCAATAGAAGTCAA 1875

  scaffold166|s       3274 CCACACATCACGCTCCACTGATGCCAAGGATATTCGCGCCGATAAAGCCA 3323
                            v v  v   vi   v     v vv   i viv  ii v     v v   
  rnd-1_family-       1876 CGAAACCTCAAACTCAACTGAGGAAAAGAAAGGTCATGGCGATACATCCA 1925

  scaffold166|s       3324 AATCACCTGATGC 3336
                           ?v  ivi   v  
  rnd-1_family-       1926 NCTCGATTGAGGC 1938

Matrix = 20p45g.matrix
Kimura (with divCpGMod) = 27.93
Transitions / transversions = 0.86 (30/35)
Gap_init rate = 0.02 (5 / 258), avg. gap size = 1.20 (6 / 5)

355 27.99 3.92 1.92 scaffold166|size407505 3243 3395 (404173) rnd-1_family-266#LTR/Gypsy 2797 2952 (1237) m_b1862s001i6 42227

  scaffold166|s       3243 AAGCTTTGGAAACTCAAGCAGAAGAAGTCAACCACACATCACGCTCCACT 3292
                             i i i   i  v  v    i  v       v vv    ivv   v   
  rnd-1_family-       2797 AAACCTCGGAGACACATGCAGGAGTAGTCAACAAATCATCGATCTCAACT 2846

  scaffold166|s       3293 GATGCCAAGGATATTCGCGCCGATAAAGCCAAATCACCTGATGCTGCCAA 3342
                             v vv i  i  vi  i  v   vvi         i          vi 
  rnd-1_family-       2847 GAGGAAAGGGGTAACCGTGCAGATTTGGCCAAATCATCTGATGCTGCGGA 2896

  scaffold166|s       3343 TG-AAGTCAAAGGTAAAGAGA--ATGACAC--AAATGAA-GATTCAGGGA 3386
                             -  i vi  ii vi  i  --v    i --       -       v--
  rnd-1_family-       2897 TGAAAATAGAAAATCGAGGGATGTTGACGCGAAAATGAATGATTCAGT-- 2944

  scaffold166|s       3387 AAACAGATG 3395
                           -    i   
  rnd-1_family-       2945 -AACAAATG 2952

Matrix = 20p45g.matrix
Kimura (with divCpGMod) = 31.47
Transitions / transversions = 1.00 (21/21)
Gap_init rate = 0.05 (7 / 152), avg. gap size = 1.29 (9 / 7)

3055 22.50 2.14 3.84 scaffold166|size407505 3308 4102 (403466) rnd-1_family-266#LTR/Gypsy 2006 2787 (1402) m_b1862s001i7 42227

  scaffold166|s       3308 CGCGCCGATAAAGCCAAATCACCTGATGCTGCCAATGAAGTCAAAGGTAA 3357
                            i  i   i v  v     iv            i    i  v  --- v 
  rnd-1_family-       2006 CACGTCGACATAGACAAATTTCCTGATGCTGCCGATGAGGTGAA---TTA 2052

  scaffold166|s       3358 AGAGAATGACACAAATGAAGATTCAGGGAAAACAGATGGTTCCAAAGGTG 3407
                           vvv  v      vii i     ------------i   iv  i  ---  
  rnd-1_family-       2053 TTTGACTGACACTGGTAAAGAT------------AATGAGTCTAA---TG 2087

  scaffold166|s       3408 ATGTGGGAGATGGTGAGAAGGACTCGGTAACAAACCAAGATGCCCTGCCA 3457
                            ------   -  iii   ii  -- i i      v    i  vii v  
  rnd-1_family-       2088 A------AGA-GGCAGGAAAAAC--GATGACAAACAAAGACGCATCGGCA 2128

  scaffold166|s       3458 TCATCAAAGAGTGGTCCTCACGATGAAGCTTTGAAGACTGAAGCAGAAGA 3507
                             i    vvi vv      v i ii        i i   v     --   
  rnd-1_family-       2129 TCGTCAACTGGATGTCCTCCCAACAAAGCTTTGGAAACTCAAGCA--AGA 2176

  scaffold166|s       3508 A---GTCAACAACACATCACACTCCACTGAGGCAAAGGATATCAGCACCG 3554
                            ---             i  iiv vi    v  v         i  v   
  rnd-1_family-       2177 ACTTGTCAACAACACATTACGTGCAGCTGATGCCAAGGATATCGGCTCCG 2226

  scaffold166|s       3555 ATAAAGCCAAATCAACTGATGCTGCCAATGAAGTCAAAAAATTGACTGAC 3604
                              v          v v     vv  i v      v      ii  i   
  rnd-1_family-       2227 ATATAGCCAAATCACCAGATGCGTCCGAAGAAGTCCAAAAATCAACCGAC 2276

  scaffold166|s       3605 ACTGGTAAAGAGAACAAGACAAATGAAGAGTGAGGAAAAATACTTGATTC 3654
                               i v    i   i v  v        vviv   i          i  
  rnd-1_family-       2277 ACTGATCAAGAAAACGACACTAATGAAGACAACGGAGAAATACTTGACTC 2326

  scaffold166|s       3655 AAGCAATAAACACTCTTCTAGTCGTCGATCAACACAAAATGACAGTATAA 3704
                           v  vv    v           v           v i   v       v  
  rnd-1_family-       2327 TAGGCATAATCACTCTTCTAGACGTCGATCAACCCGAAAGGACAGTAGAA 2376

  scaffold166|s       3705 ATACATTG-GAATTAATGGTAAAATCCTTGCGTGTCTGTGTCATGCAACA 3753
                             v i   -   v    -  v     vvv vv   iii   i        
  rnd-1_family-       2377 ATTCGTTGAGAAATAAT-GTCAAATCAGAGGTTGTTCATGTTATGCAACA 2425

  scaffold166|s       3754 GCATGGCGTGATAGAGACAACAGGAGTAAGAGTCAGAGACATTGGGGTAT 3803
                           v   ii  iv  ? i iv i   i i   i v  v    ii i  v   i
  rnd-1_family-       2426 TCATAACGCTATNGGGGAAGCAGAAATAAAACTCCGAGATGTCGGCGTAC 2475

  scaffold166|s       3804 GGTACCTAGATGAGTATGTTGGACTACAGAGATGCCACCTTCGTTCTCTT 3853
                                 i   v                vv         i       v   
  rnd-1_family-       2476 GGTACCCAGAGGAGTATGTTGGACTACTTAGATGCCACTTTCGTTCACTT 2525

  scaffold166|s       3854 TATTGTGTTTGTCCAGCTATGGCAAAAAAAGCATTGGAACAAAAAAATTT 3903
                                           v ii     i        vv  v     ? vv i
  rnd-1_family-       2526 TATTGTGTTTGTCCAGATGCGGCAAGAAAAGCATACGACCAAAANATATC 2575

  scaffold166|s       3904 GCATGATGAAAAAGAGAAATTGAAAGAGTTGGTTGCAAGTACTGCTGAAG 3953
                               vvv   ivi                         i  v        
  rnd-1_family-       2576 GCATCTAGAAGCGGAGAAATTGAAAGAGTTGGTTGCAAATAATGCTGAAG 2625

  scaffold166|s       3954 GTTATATTTTTTGGGTATGGAAAGATGCTTGGGTATTTCTGACGAAA--- 4000
                             vi            i   v    v          i        i ---
  rnd-1_family-       2626 GTGGTATTTTTTGGGTGTGGCAAGAAGCTTGGGTATCTCTGACGAGAATG 2675

  scaffold166|s       4001 ----------CAGACAAAATTTGTCATGAAGTCATCAACCACAGCGTGGC 4040
                           ----------      iv      i  i                      
  rnd-1_family-       2676 TATTTCTTTGCAGACAGCATTTGTTATAAAGTCATCAACCACAGCGTGGC 2725

  scaffold166|s       4041 AAAATACATTCTCAAGTTCTTGGAATTTGAGTTTCCATATGATACTATGG 4090
                            i          v  i    i      iii v  vv     v        
  rnd-1_family-       2726 AGAATACATTCTAAAATTCTCGGAATTCAGGATTGAATATGCTACTATGG 2775

  scaffold166|s       4091 TAGTACCAAATA 4102
                             v    ii   
  rnd-1_family-       2776 TACTACCGGATA 2787

Matrix = 20p45g.matrix
Kimura (with divCpGMod) = 23.92
Transitions / transversions = 1.02 (87/85)
Gap_init rate = 0.04 (34 / 794), avg. gap size = 1.38 (47 / 34)


251 3.33 0.00 0.00 scaffold166|size407505 4129 4158 (403410) rnd-1_family-498#Unknown 659 688 (3608) m_b1862s001i8 42228

  scaffold166|s       4129 AAAGTGCCCGCTTTGGCAACCGCAACTGCA 4158
                                                    v    
  rnd-1_family-        659 AAAGTGCCCGCTTTGGCAACCGCAAGTGCA 688

Matrix = 20p45g.matrix
Kimura (with divCpGMod) = 3.42
Transitions / transversions = 0.00 (0/1)
Gap_init rate = 0.00 (0 / 29), avg. gap size = 0.0 (0 / 0)


4253 12.44 1.86 1.39 scaffold166|size407505 4347 4990 (402578) rnd-1_family-266#LTR/Gypsy 2921 3567 (622) m_b1862s001i9 42227

  scaffold166|s       4347 TGACGAGACAATGAATGAGTCAGTATGAAACGAAGTCACAAAGTCATTTA 4396
                                v  v         v      vv   i          iv      i
  rnd-1_family-       2921 TGACGCGAAAATGAATGATTCAGTAACAAATGAAGTCACAAGTTCATTTG 2970

  scaffold166|s       4397 TCGGCGAAAGGGTTTTGGTGTGGTGTGATTATAATCCAAACTATTTTCTT 4446
                                i        i     i    i           i  i  i     i
  rnd-1_family-       2971 TCGGCAAAAGGGTTCTGGTGCGGTGCGATTATAATCCGAATTACTTTCTC 3020

  scaffold166|s       4447 AATGGTCATGTGTCCGGTGTTGATGGGGTTGATGGGGACAATGGTATTTA 4496
                             i    ii  v  --------- i vi                      
  rnd-1_family-       3021 AACGGTCGCGTTTC---------TAGCATTGATGGGGACAATGGTATTTA 3061

  scaffold166|s       4497 CACAGTCGAATTCGACAAGAAAATTGACACTGCTCCTCATTTTTGTAATG 4546
                                  ivv  i  ii     iv  vii       v    v  i     
  rnd-1_family-       3062 CACAGTCATTTTTGATGAGAAAGATGCTGCTGCTCCGCATTATTATAATG 3111

  scaffold166|s       4547 CAGATGAGCTAAGGTAGATCATTTTCAAGCCAGTTGTGAGCGTAGGAGGG 4596
                           vi            v             ?  i  i  vi  i        
  rnd-1_family-       3112 AGGATGAGCTAAGGAAGATCATTTTCAANCCGGTCGTTGGCATAGGAGGG 3161

  scaffold166|s       4597 GCATCATTAGTACCATACCCTGGCATGCCAGTTTTTGCATACAGGGGGGA 4646
                                   v                             i           
  rnd-1_family-       3162 GCATCATTCGTACCATACCCTGGCATGCCAGTTTTTGCGTACAGGGGGGA 3211

  scaffold166|s       4647 CAAGGAAGAAAAGGCCAAGATAATGCATGCCTTCAAAAATGATGCAAAGC 4696
                           v v             i           i v  i                
  rnd-1_family-       3212 AATGGAAGAAAAGGCCGAGATAATGCATACATTTAAAAATGATGCAAAGC 3261

  scaffold166|s       4697 TCAAGTGGGCCAATGACAATGTGCTTTCCATGTTTTGTGTGCCATATAAT 4746
                                                                             
  rnd-1_family-       3262 TCAAGTGGGCCAATGACAATGTGCTTTCCATGTTTTGTGTGCCATATAAT 3311

  scaffold166|s       4747 CTAATGAGACAAGTGAATGGCGACAAGGAGGCGGACAACAATACTGTTGA 4796
                                     vii           i      i  i       i v     
  rnd-1_family-       3312 CTAATGAGACCGATGAATGGCGACGAGGAGGTGGGCAACAATGCGGTTGA 3361

  scaffold166|s       4797 ATCAATTTCTCCTTTGAAGAAGTGTAACACTGGAGTAATGTTTGCTCATT 4846
                                        i                i      v         v  
  rnd-1_family-       3362 ATCAATTTCTCCTCTGAAGAAGTGTAACACCGGAGTATTGTTTGCTCCTT 3411

  scaffold166|s       4847 GTGTTGGTTGCTCTGTTATGGTTGTATATCCAGCCGT--ATCATCAAGCA 4894
                           i          v                   ?     --    i vi  i
  rnd-1_family-       3412 ATGTTGGTTGCGCTGTTATGGTTGTATATCCNGCCGTGAATCACCCGGCG 3461

  scaffold166|s       4895 AAAATACTTAGCATTGATAGAAATGATGCTGAAGTCCGGTACGAACTCTG 4944
                                       i ?i                                  
  rnd-1_family-       3462 AAAATACTTAGCGTNAATAGAAATGATGCTGAAGTCCGGTACGAACTCTG 3511

  scaffold166|s       4945 TGGGACAGTTTGTCAAGTTCCTTACAACAG----------GTTCTTGACA 4984
                              i   i      i          i    ----------     i    
  rnd-1_family-       3512 TGGAACAATTTGTCGAGTTCCTTACGACAGGATGATTCCTGTTCTCGACA 3561

  scaffold166|s       4985 TTGAAA 4990
                                 
  rnd-1_family-       3562 TTGAAA 3567

Matrix = 20p45g.matrix
Kimura (with divCpGMod) = 10.55
Transitions / transversions = 1.93 (52/27)
Gap_init rate = 0.02 (11 / 643), avg. gap size = 1.91 (21 / 11)


4199 14.68 0.00 2.22 scaffold166|size407505 4990 5679 (401889) rnd-1_family-266#LTR/Gypsy 3515 4189 (0) m_b1862s001i10 42229

  scaffold166|s       4990 AACAATTTGTCGAGTTCCTTACAACAGGATGATTCCTGTTCTCGACATTG 5039
                                                 i                           
  rnd-1_family-       3515 AACAATTTGTCGAGTTCCTTACGACAGGATGATTCCTGTTCTCGACATTG 3564

  scaffold166|s       5040 AAATTCCACGTGCAAAGAGGAGAAAATGTGATCAGTTAAGATACATCCCT 5089
                                        v            i    i     v            
  rnd-1_family-       3565 AAATTCCACGTGCTAAGAGGAGAAAACGTGACCAGTTCAGATACATCCCT 3614

  scaffold166|s       5090 AACTTTGACAATTCTGAGCAGAAGTACCTGTGTGATGAGCTGAAACATAA 5139
                                              v         v  i       i         
  rnd-1_family-       3615 AACTTTGACAATTCTGAGCCGAAGTACCTTTGCGATGAGCCGAAACATAA 3664

  scaffold166|s       5140 GTAGCTATCTTGGGAACGTAACACAATCCTTGATTCTCTGTCAAGGGTTG 5189
                            i   i    i       v i         i        v       i  
  rnd-1_family-       3665 GCAGCCATCTCGGGAACGAAGCACAATCCTCGATTCTCTTTCAAGGGCTG 3714

  scaffold166|s       5190 GAAGATATGCATTGATATGCCATCACGCACCTATCACACACCGACGGCCT 5239
                                vv        i   i i         vv          i     i
  rnd-1_family-       3715 GAAGAATTGCATTGACATGTCGTCACGCACCACTCACACACCGGCGGCCC 3764

  scaffold166|s       5240 GTCAACCAAATGAATGAGGATGTTGTCACGGATGACTTCCTTGCCTACCA 5289
                           v v  v                             i              
  rnd-1_family-       3765 CTGAAGCAAATGAATGAGGATGTTGTCACGGATGATTTCCTTGCCTACCA 3814

  scaffold166|s       5290 TGATGAATGGCTCAGGATGAGATGTGCGAGAAGAAGGGGTCATATATCGT 5339
                                            ?v   v    v i   ii vi  iv v v    
  rnd-1_family-       3815 TGATGAATGGCTCAGGANTAGAGGTGCCAAAAGGGGTAGTTTTTTCTCGT 3864

  scaffold166|s       5340 CAACCTCCGCTCTGATCAATACACCTTTGATGAATCCACCCTTGATGAAT 5389
                            ?   v  v  vvi v      i v  ---i i    v  v i-  vi  
  rnd-1_family-       3865 CNACCACCCCTGGAAACAATACGCGTT---CGGATCCTCCGTC-ATTGAT 3910

  scaffold166|s       5390 TCGCATTCGAATCTTCCTCTGTTGCCAACCGGCTCCTTGTGGACCAATTT 5439
                             i  ----------- iv       vivi v          v i     
  rnd-1_family-       3911 TCACA-----------CCATGTTGCCCGATGCCTCCTTGTGGCCTAATTT 3949

  scaffold166|s       5440 CCTCTTGATCACAAATGCTATGAAAAAATTGGCATCATCTTGCATTCCCA 5489
                               vivi vi v  v ii   v       v      v          v 
  rnd-1_family-       3950 CCTCACCGTGGCCAAAGTCATGCAAAAATTTGCATCAGCTTGCATTCCGA 3999

  scaffold166|s       5490 AGACAAATTTTCCAGGAGTCGACATTTGTCTGTTTGACTTGTGCACCAGC 5539
                               i                             i               
  rnd-1_family-       4000 AGACGAATTTTCCAGGAGTCGACATTTGTCTGTTCGACTTGTGCACCAGC 4049

  scaffold166|s       5540 CCGGATAACGGATTTCAAATGGATATTCGACTTGCCAATGCCTCGCTGGT 5589
                           vi    v i                          v          v  i
  rnd-1_family-       4050 ATGGATTATGGATTTCAAATGGATATTCGACTTGCAAATGCCTCGCAGGC 4099

  scaffold166|s       5590 TTCGATGGTTTTCATTTTTGTCCCAAATGCGAACGAGTGTCTTGTAACGC 5639
                              vv                            i       iv i     
  rnd-1_family-       4100 TTCCTTGGTTTTCATTTTTGTCCCAAATGCGAATGAGTGTCCAGCAACGC 4149

  scaffold166|s       5640 AGCAATTCATTATCAAATTGTATGTAAAACAAATTCTTAA 5679
                                   i   vv                          
  rnd-1_family-       4150 AGCAATTCGTTAGAAAATTGTATGTAAAACAAATTCTTAA 4189

Matrix = 20p45g.matrix
Kimura (with divCpGMod) = 14.09
Transitions / transversions = 0.90 (47/52)
Gap_init rate = 0.02 (15 / 689), avg. gap size = 1.00 (15 / 15)


11371 13.64 0.29 0.58 scaffold166|size407505 5557 7296 (400272) rnd-1_family-1123#Unknown 1 1735 (1514) m_b1862s001i11 42230

  scaffold166|s       5557 AATGGATATTCGACTTGCCAATGCCTCGCTGGTTTCGATGGTTTTCATTT 5606
                                             v          v  i   vv            
  rnd-1_family-          1 AATGGATATTCGACTTGCAAATGCCTCGCAGGCTTCCTTGGTTTTCATTT 50

  scaffold166|s       5607 TTGTCCCAAATGCGAACGAGTGTCTTGTAACGCAGCAATTCATTATCAAA 5656
                                           i       iv i             i   vv   
  rnd-1_family-         51 TTGTCCCAAATGCGAATGAGTGTCCAGCAACGCAGCAATTCGTTAGAAAA 100

  scaffold166|s       5657 TTGTATGTAAAACAAATTCTTAAAGATGAGGAACAGGAAGCGGAACGAAG 5706
                                                  v  i             i       vv
  rnd-1_family-        101 TTGTATGTAAAACAAATTCTTAACGACGAGGAACAGGAAGTGGAACGATT 150

  scaffold166|s       5707 AAAGAAAGAGGACAAACGTCTACAAGAGGAGGCTGAGAGGAGGCAGGAAG 5756
                            vi          i                  vi              v 
  rnd-1_family-        151 ACGGAAAGAGGACGAACGTCTACAAGAGGAGGACGAGAGGAGGCAGGACG 200

  scaffold166|s       5757 AAGAAGCCAAAAA-AATGGACAACCAGGGCCAAAAAGAAA-AAGAAAAAT 5804
                                       v- i     i  vv v            -       iv
  rnd-1_family-        201 AAGAAGCCAAAATTAGTGGACGACATGTGCCAAAAAGAAAGAAGAAAAGA 250

  scaffold166|s       5805 ACACCACAATTGCAACAAAAAAGGAAAAAGCTTGGGAAGAAGGACAATGA 5854
                            vv  v    iv v  v     i           vv           i  
  rnd-1_family-        251 AATCCTCAATCTCCACCAAAAAAGAAAAAGCTTGCCAAGAAGGACAACGA 300

  scaffold166|s       5855 TGTGGTGGGAGATGATTTTGACACTCCCTCCCACAAGCACCTGTTACTGT 5904
                                v  i         i    i  i   i   i    i          
  rnd-1_family-        301 TGTGGGGGAAGATGATTTCGACATTCTCTCTCACGAGCATCTGTTACTGT 350

  scaffold166|s       5905 TGGTGCAAGCTCTGACGGAATACACACCCAAAGAGATCTTCACATCACCC 5954
                                  v    i       vv       i v     v     i   ii 
  rnd-1_family-        351 TGGTGCACGCTCCGACGGAAACCACACCCGATGAGATATTCACGTCATTC 400

  scaffold166|s       5955 AA-CTTGGATTTTTTGAATTTGAGCAAAAGTGTGAAGGAGTTTGTTTGCT 6003
                             -  v    v                    vi   vv        ii  
  rnd-1_family-        401 AAGCTAGGATATTTTGAATTTGAGCAAAAGTTCGAACCAGTTTGTTCACT 450

  scaffold166|s       6004 ATCCTTTTCTCCTCCAAATGTGCACCCCAATGAGTGTGCTGATAAAATGT 6053
                                       i vv  i       i      i---------       
  rnd-1_family-        451 ATCCTTTTCTCCCCGTAACGTGCACCTCAATGAA---------AAAATGT 491

  scaffold166|s       6054 TTCACTTTGAGGAGTTTAGGAAGGGTAAATTCAACGATGATAGATACCAT 6103
                             i          i   i         i                    i 
  rnd-1_family-        492 TTTACTTTGAGGAATTTGGGAAGGGTAGATTCAACGATGATAGATACCGT 541

  scaffold166|s       6104 GATTGTGGGAGTTTGAAGACATTTATCACTGCCTCGGCTAAGGTATTCCT 6153
                                i          i       i       v i               
  rnd-1_family-        542 GATTGCGGGAGTTTGAGGACATTTGTCACTGCGTTGGCTAAGGTATTCCT 591

  scaffold166|s       6154 TTATTGGTCACATCCAGGCCGCGTTGACATCATTGATGATGATGGATTGG 6203
                               vi         v      v     v ii         i   vv   
  rnd-1_family-        592 TTATGAGTCACATCCTGGCCGCTTTGACTTTGTTGATGATGGTGGTGTGG 641

  scaffold166|s       6204 TGATTGTTCCAGAGAATAAGACAACCAAATCATACATATTGGAATTTCTT 6253
                               v           i            v          i         
  rnd-1_family-        642 TGATAGTTCCAGAGAACAAGACAACCAAAGCATACATATTAGAATTTCTT 691

  scaffold166|s       6254 GAGAGTTGACATGTTTCCA-AGGCATCTCTTGCTGGAGCATCACTCCTAA 6302
                             v   i  -  viv v  -     v     ??    v    iii i  v
  rnd-1_family-        692 GATAGTCGA-ATTCATACAGAGGCAGCTCTTNNTGGACCATCGTCCTTAT 740

  scaffold166|s       6303 TAACAAGGGGCCCTGCAGGCACATTGATTGATGTGCACCATATTTTTGGG 6352
                           ii     i i i iv     v          i    i  i   v      
  rnd-1_family-        741 CGACAAGAGACTCCCCAGGCTCATTGATTGACGTGCGCCGTATATTTGGG 790

  scaffold166|s       6353 ACCCCAACCGTTGTTAAAAAGTGTAGCATTAGTGGTTCAAAAGGGTTCAT 6402
                             v             i i v               v    i    i   
  rnd-1_family-        791 ACACCAACCGTTGTTAGAGACTGTAGCATTAGTGGTGCAAAGGGGTCCAT 840

  scaffold166|s       6403 CTGTGCCAGTCTACATGAGATTCTACGCAATTCCTATGAGTGCCATAGCC 6452
                                       v i   i                            v  
  rnd-1_family-        841 CTGTGCCAGTCTTCGTGAAATTCTACGCAATTCCTATGAGTGCCATATCC 890

  scaffold166|s       6453 TGTGTTGCAATGAAGAATGTGAAATTCAACCATTCCATTACAATTCACTG 6502
                           v       i      ivi    v  i     i v            v   
  rnd-1_family-        891 AGTGTTGCGATGAAGGCCGTGACATCCAACCGTACCATTACAATTCCCTG 940

  scaffold166|s       6503 GAATTCGCTTGCAATTCTGACATGTGCGTTTATGTTGAGTCAAAAAATGA 6552
                                   v    v   v                 v  vv    v   i 
  rnd-1_family-        941 GAATTCGCATGCACTTCGGACATGTGCGTTTATGTGGACACAAATAATAA 990

  scaffold166|s       6553 CAAATTCAAAATACGTTGTCTTGTGTGTAACAA-TGCGCACTTGGTGATG 6601
                                       vv                i  -                
  rnd-1_family-        991 CAAATTCAAAATCGGTTGTCTTGTGTGTAATAAATGCGCACTTGGTGATG 1040

  scaffold166|s       6602 ATGTCAAGGGTTACAGAACAATAAAAGAGGCTTTGGTCAACACTGTGACC 6651
                            i   i v     iii      i  i            i           
  rnd-1_family-       1041 ACGTCGATGGTTATGAAACAATGAAGGAGGCTTTGGTCGACACTGTGACC 1090

  scaffold166|s       6652 AGGGTGGGAAACGTTCATCAAATTGCAAGTTCTGCATTATCATGGTTGGA 6701
                                   v v        i   i                          
  rnd-1_family-       1091 AGGGTGGGTATCGTTCATCGAATCGCAAGTTCTGCATTATCATGGTTGGA 1140

  scaffold166|s       6702 AGGGTGGAATAACGAAGAAGAACAACCCATAGGTCAAACACCGTATCGTC 6751
                            i  v    v  v               v i  i    v         i 
  rnd-1_family-       1141 AAGGGGGAAGAAGGAAGAAGAACAACCCCTGGGCCAAAAACCGTATCGCC 1190

  scaffold166|s       6752 TTCATTGTCGTCACTTGTCTGAGGGTAATTTTTCAGGGGTAATTCCTTGC 6801
                                i    i   i              v       v  v        i
  rnd-1_family-       1191 TTCATCGTCGCCACCTGTCTGAGGGTAATGTTTCAGGTGTCATTCCTTGT 1240

  scaffold166|s       6802 TTGCCTGACCGGACAAAACTCGATTCATGCTTGGGGACAAACCAGGTGAT 6851
                                               v                iii          
  rnd-1_family-       1241 TTGCCTGACCGGACAAAACTGGATTCATGCTTGGGGATGGACCAGGTGAT 1290

  scaffold166|s       6852 TGTGAGCGCCGTTGAAAACGAGAAACTCAACGATCAATGGTCCGTTGATG 6901
                                    vi                   iv  vvi v   i       
  rnd-1_family-       1291 TGTGAGCGCAATTGAAAACGAGAAACTCAATCATATGTCGTCTGTTGATG 1340

  scaffold166|s       6902 ATATTGCAGCCTGCTGGGTAGATGTGTGTGAAAAATCTTCCCTGGCGAAG 6951
                               i     v                         i    i  i     
  rnd-1_family-       1341 ATATCGCAGCATGCTGGGTAGATGTGTGTGAAAAATTTTCCTTGACGAAG 1390

  scaffold166|s       6952 CTGTGACTGAACGTATTCACGAATTTGAATGGAGCTTTCTACACACAGTC 7001
                                 v     i            i    vi i               v
  rnd-1_family-       1391 CTGTGAATGAACATATTCACGAATTCGAATTAAACTTTCTACACACAGTG 1440

  scaffold166|s       7002 ACACACGGTCTGGTATCAGCAAAAACTAAGTTCCTCCACAGAATGTGTCA 7051
                           i i          i                           i   i    
  rnd-1_family-       1441 GCGCACGGTCTGGCATCAGCAAAAACTAAGTTCCTCCACAGGATGCGTCA 1490

  scaffold166|s       7052 GAGAGATTTGATCCTGATGGATACTGGTAAAGAGTGGAAAGGTGAAGAAG 7101
                                                      v                     i
  rnd-1_family-       1491 GAGAGATTTGATCCTGATGGATACTGGAAAAGAGTGGAAAGGTGAAGAAA 1540

  scaffold166|s       7102 AGCTGCATGAACCTCATCTAATCAACAATACCAAGCAAATGATGAAAATC 7151
                                  v   v                 i    i               
  rnd-1_family-       1541 AGCTGCAAGAAACTCATCTAATCAACAATGCCAAACAAATGATGAAAATC 1590

  scaffold166|s       7152 GATTGGAAACACAAAAGCTTTCCCCATGCAATTCCGGATGATAGCCAACT 7201
                                       i            iii       i      v       
  rnd-1_family-       1591 GATTGGAAACACGAAAGCTTTCCCCGCACAATTCCAGATGATTGCCAACT 1640

  scaffold166|s       7202 GTCACAGAGTGACAGGGCAGTACTCAATGAAGCCCTCGTTGTAAAAACAG 7251
                                                         v     v i  i     v  
  rnd-1_family-       1641 GTCACAGAGTGACAGGGCAGTACTCAATGACGCCCTGGCTGCAAAAAGAG 1690

  scaffold166|s       7252 ATGGAGTGGAATTTCTTCACCAAACTGGGATTCTGTCCCATTACC 7296
                            i                    i  v  i     v          
  rnd-1_family-       1691 ACGGAGTGGAATTTCTTCACCAGACAGGAATTCTTTCCCATTACC 1735

Matrix = 20p45g.matrix
Kimura (with divCpGMod) = 12.65
Transitions / transversions = 1.21 (129/107)
Gap_init rate = 0.01 (15 / 1739), avg. gap size = 1.00 (15 / 15)


8930 21.12 3.34 2.33 scaffold166|size407505 7289 9416 (398152) C scaffold170|size558746_(dbseq-nr_246)_[277812,288266]#LTR/Gypsy (5822) 4633 2485 m_b1862s001i12 42231

  scaffold166|s       7289 CCATTACCACTGCAAACGAAAAAC-TAAGTAACCACCCGGTACACTCGAG 7337
                               ivi          i      -ivi      v   v           
C scaffold170|s       4633 CCATCTTCACTGCAAACAAAAAACACCGGTAACCTCCCCGTACACTCGAG 4584

  scaffold166|s       7338 TGTACAGGGAGGTTACCGGAGCCCCCAGCAATGGCATCTTCCAGTAACCT 7387
                                                     i -     i       i       
C scaffold170|s       4583 TGTACAGGGAGGTTACCGGAGCCCCCGG-AATGGTATCTTCCGGTAACCT 4535

  scaffold166|s       7388 TGCTGTACACTTCTGTAACACTCCGGTACACTAGTGTATGGGAGGGTTAC 7437
                           ivvv               v        v         i           
C scaffold170|s       4534 CCGGGTACACTTCTGTAACCCTCCGGTAAACTAGTGTACGGGAGGGTTAC 4485

  scaffold166|s       7438 CGGAGTCTACTGGTGGGTTACCGGAAATTGGAGACCTAAAGCAGCTTTCG 7487
                                     i  vi              v      v i  v       i
C scaffold170|s       4484 CGGAGTCTACCGGGAGGTTACCGGAAATTTGAGACCAAGAGGAGCTTTCA 4435

  scaffold166|s       7488 GATTTATTTCTACTTACGATAGGAATTGGTACTTTTT-ACAAGAAAACAG 7536
                                        v                       -   i        
C scaffold170|s       4434 GATTTATTTCTACGTACGATAGGAATTGGTACTTTTTTACAGGAAAACAG 4385

  scaffold166|s       7537 ACTTCCCAGTATGTCTTAGAATTGATATCAATCTAATTAGTGGCTATAAC 7586
                                i     v          ii                          
C scaffold170|s       4384 ACTTCTCAGTAAGTCTTAGAATCAATATCAATCTAATTAGTGGCTATAAC 4335

  scaffold166|s       7587 TGCATTACTTAGCAGCTAAAATAATGTTTACTGGTGGCATACCAAAAGTG 7636
                                       i   i    v         i           ii     
C scaffold170|s       4334 TGCATTACTTAGTAGCCAAAAAAATGTTTACCGGTGGCATACCGGAAGTG 4285

  scaffold166|s       7637 TACAGATGAAGCACCGGAAGTGTATGGGAGTGTTACTGGA-GCATAAGGG 7685
                             ii iv iivv            i     v  v  i   - vv  v   
C scaffold170|s       4284 TATGGGAGGGTAACCGGAAGTGTACGGGAGGGTAACCGGAAGGTTACGGG 4235

  scaffold166|s       7686 AGGGTTACCGGAAGTGTACCAGAGGGTTACCAGAGCATACAGGAGGGCTA 7735
                            i  i   i   - v     i          i        v         
C scaffold170|s       4234 AAGGCTACTGGA-GAGTACCGGAGGGTTACCGGAGCATACCGGAGGGCTA 4186

  scaffold166|s       7736 CTGG--------------GT--CT--GA--------TATTGTTGG--TAC 7757
                            i  --------------  -- i--  --------  i      --   
C scaffold170|s       4185 CCGGAACGTTACAGGAGGGTTACCAGGAGGGCTACCTACTGTTGGACTAC 4136

  scaffold166|s       7758 AGTAATATTGAGCAGAGTATGTGCAACTTATCCTTACTAATAAAATTAAA 7807
                            i     -------         i  i     iii       v       
C scaffold170|s       4135 AATAATA-------GAGTATGTGTAATTTATCTCCACTAATATAATTAAA 4093

  scaffold166|s       7808 CATACTACATCATATAAATTCT--GGGCCCGCCCCTCACATCGCCCACCA 7855
                                     i - i v   i --          vv              
C scaffold170|s       4092 CATACTACATTA-ACATATTTTAGGGGCCCGCCCAACACATCGCCCACCA 4044

  scaffold166|s       7856 CCCCGAGCCAACCAAAATGACACATAGGCCACAATTTCAGCCCCAAGCTA 7905
                           --------------   v      viv    v                 i
C scaffold170|s       4043 --------------AAAGGACACAGGTGCCAAAATTTCAGCCCCAAGCTG 4008

  scaffold166|s       7906 ----------AAAAACGATACTGTGGAC--CATCCGCACCAAGGTAGAAG 7943
                           ----------      i           --i  ivv              
C scaffold170|s       4007 CTTCAAGATGAAAAACAATACTGTGGACAATATTATCACCAAGGTAGAAG 3958

  scaffold166|s       7944 AAAATTAATGATGTAATTAAAACAAAGCTGAAATCAAAACATTTCTAAAA 7993
                           i        v  i     i   iv         iv v    v iv   vi
C scaffold170|s       3957 GAAATTAATTATATAATTGAAATTAAGCTGAAACAATAACAATCGTAATG 3908

  scaffold166|s       7994 TAGTTTGATTTCATCATAACTTGCCTTAAAAATTTACATGCCACTGCCAA 8043
                                   i    --      ii  v   i            v    ii 
C scaffold170|s       3907 TAGTTTGACTTCA--ATAACTCACCATAAGAATTTACATGCCTCTGCTGA 3860

  scaffold166|s       8044 TTGTTGTTGGCTACATGGTGGTGCCAGGCGGGATGCCAACCTCAGTCTGT 8093
                           vi         v   ii i     v      i       v          
C scaffold170|s       3859 ACGTTGTTGGCAACACAGCGGTGCAAGGCGGAATGCCAAACTCAGTCTGT 3810

  scaffold166|s       8094 GGGCTGAGTTTTGGCCATTCCCGTGGCTGGCCTGGATATAAATAAATTGA 8143
                             i        i   ii     i  v        i -     vv      
C scaffold170|s       3809 GGACTGAGTTTCGGCTGTTCCCATGCCTGGCCTGAA-ATAAAATAATTGA 3761

  scaffold166|s       8144 AAATAAGATGAAGTCAAAACAAGTGTAAACATTATTG-AGTTCATAATGA 8192
                               v     v      i           v  v    - v i   i-ii 
C scaffold170|s       3760 AAATTAGATGTAGTCAAGACAAGTGTAAAAATAATTGTATTCCATG-CAA 3712

  scaffold166|s       8193 CTCATC-CTGAAAGTATACCTGCTGCTGCCAATTGTTGTTGGCTAAACGG 8241
                               i -  ivv i     ii  i        v i i      v v    
C scaffold170|s       3711 CTCACCTCTATTAATATACTCGCCGCTGCCAAATATCGTTGGCAACACGG 3662

  scaffold166|s       8242 CCATGCAAGGCGGGACACCGAACTCAGTCTGTGGGCTGAGTTTCAGCCAT 8291
                            vi     i   ii iv  i                       iv vv  
C scaffold170|s       3661 CGGTGCAAAGCGAAATCCCAAACTCAGTCTGTGGGCTGAGTTTTCGGGAT 3612

  scaffold166|s       8292 TTTGCCAGTAGGCCTGTAGTAAATGAATCGAAAAAAACTGACATGTGCTA 8341
                             ivvv v i        iivvv v   i        ---       i i
C scaffold170|s       3611 TTCTGAACTGGGCCTGTAACTTTTTAATTGAAAAAAA---ACATGTGTTG 3565

  scaffold166|s       8342 TGTAAAATACAATGAAAAAAGGGTCGAGTTCATCATAACTCACCCCAAAA 8391
                           v   v    vii       -- i -      i v v          v   
C scaffold170|s       3564 AGTATAATAGGGTGAAAAA--GAT-GAGTTCGTGAAAACTCACCCCCAAA 3518

  scaffold166|s       8392 TTATACCCACTGCTGCCAGTTGTTCTTGGCTTCTCAGTGGTGCCAGGCAG 8441
                           v      ii ii      i           vv v   i   v v    i 
C scaffold170|s       3517 ATATACCTGCCACTGCCAATTGTTCTTGGCAACACAGCGGTCCGAGGCGG 3468

  scaffold166|s       8442 GAGGGCTAACTCAGTCTGTGGTCTGAAGTTCAGCCATTCCCGTGGTACAC 8491
                           i v v                v    iv      v   i vvii   v  
C scaffold170|s       3467 AATGCCTAACTCAGTCTGTGGACTGAGTTTCAGCGATTTCGCCAGTAGAC 3418

  scaffold166|s       8492 CTATAAATGTTTAATTGAAATAAAATTGACATGTGGTGAGTAATACTTGG 8541
                             i   v iv          v      i   ii  v      -  v v  
C scaffold170|s       3417 CTGTAACTAATTAATTGAAAAAAAATTAACACATGTTGAGTA-TAATAGG 3369

  scaffold166|s       8542 TAGAAATGGTTGAGTTCATCAGAACTCACCCTATAAATATACCCGTAGCT 8591
                           vv    vi v         v i         ivv           iv   
C scaffold170|s       3368 GTGAAAAAGATGAGTTCATGAAAACTCACCCCCAAAATATACCCGCCGCT 3319

  scaffold166|s       8592 GCCAATTGTGGTTAGCTAGATGACAGGGCCAGGTGGGTAGACGAACTCAG 8641
                                    vv  i  v v i i i vv v v i  ivv v v       
C scaffold170|s       3318 GCCAATTGTTCTTGGCAACACGGCGGTCCAATGCGGAATGCCTAACTCAG 3269

  scaffold166|s       8642 TCTGTGGGCTGAGTTTTGGCAATTTCAGCAGTAGGCCTGTAAATATTTAA 8691
                                  i        i   i    iiv      i       v  v    
C scaffold170|s       3268 TCTGTGGACTGAGTTTCGGCGATTTTGCCAGTAGACCTGTAACTAATTAA 3219

  scaffold166|s       8692 TTGAAAAAAATTGACGTGTGGTGAGTATAATAATG-AAAAAAGGGCGAGT 8740
                                       i  i    v      i    i  -i     i ii  v 
C scaffold170|s       3218 TTGAAAAAAATTAACATGTGTTGAGTACAATAGTGTGAAAAAAGATGATT 3169

  scaffold166|s       8741 CCATCATAACTCACCTTTAAAA---ATTGACACACTGTGGCAAATTGTTC 8787
                           i   v vv       iii    --- ii i -     --- v        
C scaffold170|s       3168 TCATGAATACTCACCCCCAAAATATACCGGC-CACTG---CCAATTGTTC 3123

  scaffold166|s       8788 TTGGCTACATGGCTGTGCCAGGTGGGAGGGCAAACTCAGTCTGTGGGCTG 8837
                               iv       vi v v   ii i v v v              i   
C scaffold170|s       3122 TTGGTAACATGGCGATCCAAGGCAGAATGCCTAACTCAGTCTGTGGACTG 3073

  scaffold166|s       8838 AGTTTCAGCCATCCCCGTGGTACACCTATAAATATTTAATTGAAATAAAA 8887
                                 i  v  ii viiv   v    i   v             - vi 
C scaffold170|s       3072 AGTTTCGGCGATTTCGACCGTAGACCTGTAACTATTTAATTGAAA-ATGA 3024

  scaffold166|s       8888 TTGACATGTGGTGAGTAATACTTG-GTAGAA-ATGGTTGAGTTCATCAGA 8935
                                           -   v v -      -   i-v     ivvv v 
C scaffold170|s       3023 TTGACATGTGGTGAGT-ATAGTGGTGTAGAACATGA-AGAGTTTTAAATA 2976

  scaffold166|s       8936 ACTCACCCTATAAATATACCCGCTTTTGCCAATTGTGGTTAGCTAGATGA 8985
                           v  i    ivvv        v   vi          vv  i  v v   i
C scaffold170|s       2975 TCTTACCCCCACAATATACCGGCTGCTGCCAATTGTTCTTGGCAACATGG 2926

  scaffold166|s       8986 CAGGGCCAGGCGGGTAGACTAACTCA------GTCTGTGGGCTGAGTTTT 9029
                            i vv v      ivv v        ------       ii        i
C scaffold170|s       2925 CGGTCCAAGGCGGAATGCCTAACTCAGTCTGTGTCTGTGAACTGAGTTTC 2876

  scaffold166|s       9030 GGCGATTTCACTAGTAAGCCTGTAAATATTTAATTGAAAAAAATTGACGA 9079
                                   ii i    ii       v  v               vi  iv
C scaffold170|s       2875 GGCGATTTTGCCAGTAGACCTGTAACTAATTAATTGAAAAAAATGAACAT 2826

  scaffold166|s       9080 GTGGTGAGTATCATAATG-AAAAAAGGGCGAGTTCATCATAACTCACCTT 9128
                              v    i iv   i  -i     i ii        v v        ii
C scaffold170|s       2825 GTGTTGAGCACAATAGTGTGAAAAAAGATGAGTTCATGAAAACTCACCCC 2776

  scaffold166|s       9129 TAAAA-ATTGACTCGCTGCTGCGCCAATTGTTCTTGGCTACATGGCTGTG 9177
                           i    -  --  iv  i   --                v   i   v  v
C scaffold170|s       2775 CAAAATAT--ACCGGCCGCT--GCCAATTGTTCTTGGCAACACGGCGGTC 2730

  scaffold166|s       9178 CCAGGCGGGAGGGCTAACTCGGTCTGTGGGCTGAGTTTTGGCCATT---C 9224
                            v v    i v v       i        i        i   v   --- 
C scaffold170|s       2729 CAATGCGGAATGCCTAACTCAGTCTGTGGACTGAGTTTCGGCAATTTTGC 2680

  scaffold166|s       9225 CAGTGGTACACCAGTAAATA-TTAATTGAAAAAAATAGATGTGTGCTGAG 9273
                            v  -i  v   v    v  -       i      vi  i     v    
C scaffold170|s       2679 CCGT-ATAGACCTGTAACTATTTAATTGGAAAAAAAGGACGTGTGGTGAG 2631

  scaffold166|s       9274 T----TGATATGGAAAAAAGACAAGTTCATTAGA-A-CTCACATTAAAAA 9317
                            ----  i i i -  v v  vi    --   i - -  i  viiv v  
C scaffold170|s       2630 TATAGTGGTGTAG-AACATGAAGAGTT--TTAAATATCTTACCCCCACAA 2584

  scaffold166|s       9318 TTGAGCCGCCATTGCAAATTGTGGTTGGCTAGATGGCGGTGCCAGGTGGG 9367
                            vv v v  iii   v      v      v v        v v   ii i
C scaffold170|s       2583 TATACCGGCTGCTGCCAATTGTTGTTGGCAACATGGCGGTCCAAGGCAGA 2534

  scaffold166|s       9368 ATCCCAAACTCAGCCTGTGGTCTGAGTTTTGGCCGTTCCCATGATGGGC 9416
                             v  v       i      v          i vi  i vv  i i   
C scaffold170|s       2533 ATGCCTAACTCAGTCTGTGGACTGAGTTTTGACGATTTCGCTGGTAGGC 2485

Matrix = 20p45g.matrix
Kimura (with divCpGMod) = 22.79
Transitions / transversions = 1.08 (228/211)
Gap_init rate = 0.04 (75 / 2127), avg. gap size = 1.61 (121 / 75)


266 10.91 10.91 0.00 scaffold166|size407505 9428 9482 (398086) scaffold170|size558746_(dbseq-nr_246)_[277812,288266]#LTR/Gypsy 2236 2296 (8159) m_b1862s001i13 42232

  scaffold166|s       9428 GCCCTCTCACTGCTTTCACATCACCTCTAT---TTTTTTCAATGACAT-- 9472
                                                   viv i ---          v    --
  scaffold170|s       2236 GCCCTCTCACTGCTTTCACATCACACATGTGTATTTTTTCAATTACATCA 2285

  scaffold166|s       9473 -TGATACCCCA 9482
                           -       i  
  scaffold170|s       2286 CTGATACCTCA 2296

Matrix = 20p45g.matrix
Kimura (with divCpGMod) = 11.82
Transitions / transversions = 1.00 (3/3)
Gap_init rate = 0.06 (3 / 54), avg. gap size = 2.00 (6 / 3)


2553 9.02 1.04 2.36 scaffold166|size407505 9483 9868 (397700) rnd-1_family-135#Unknown 637 1017 (2) m_b1862s001i14 42233

  scaffold166|s       9483 TGGAAGTGACACATGGACCTGGTGAATTGATCAATGAGTGTGCAAGCTCA 9532
                                 i         v      i  i         vv            
  rnd-1_family-        637 TGGAAGCGACACATGGTCCTGGTAAACTGATCAATGCCTGTGCAAGCTCA 686

  scaffold166|s       9533 ATTTGCATATCGAGGAGCTTGTGACTCATGATCCGATGAATTGCCTTTGT 9582
                                   i  v--           v         i i  i         
  rnd-1_family-        687 ATTTGCATGTCC--GAGCTTGTGACACATGATCCGGTAAACTGCCTTTGT 734

  scaffold166|s       9583 TCCTGATTAGTGCAACCACTCATAAAGAGAGGTA--AAATGTTATATTGT 9630
                                                             --       i      
  rnd-1_family-        735 TCCTGATTAGTGCAACCACTCATAAAGAGAGGTACAAAATGTTGTATTGT 784

  scaffold166|s       9631 TAAAGCATACCATCAGAAGCCATTTTGGAAGCTTTCTGAATTGGGAATCT 9680
                             v i        i            v i      v              
  rnd-1_family-        785 TACAACATACCATTAGAAGCCATTTTTGGAGCTTTGTGAATTGGGAATCT 834

  scaffold166|s       9681 GCAAGAA-TTATGTGTATTACATCAAAATGCATTACAATTGAAAGCAAAC 9729
                                  -  v   v  v              v   v           iv
  rnd-1_family-        835 GCAAGAAGTTTTGTTTAGTACATCAAAATGCAGTACTATTGAAAGCAAGG 884

  scaffold166|s       9730 ACATATCTTCCATAAAATTT-ATATTATCCTAGGGCTAGGGTTAATAAAA 9778
                           i                   -       ------i        v      
  rnd-1_family-        885 GCATATCTTCCATAAAATTTGATATTAT------ACTAGGGTTCATAAAA 928

  scaffold166|s       9779 AGAAAAAAACGTGGTCAACTTGTTGCCATGTCACTATGTCAATCGGTGAT 9828
                                 ? -                    i        i  ?v      i
  rnd-1_family-        929 AGAAAANA-CGTGGTCAACTTGTTGCCATATCACTATGCCANGCGGTGAC 977

  scaffold166|s       9829 GTCTAGATCTACCTAGTTATTGTGTGGTGTGTACCATACT 9868
                             ?                 ?      i            
  rnd-1_family-        978 GTNTAGATCTACCTAGTTATNGTGTGGCGTGTACCATACT 1017

Matrix = 20p45g.matrix
Kimura (with divCpGMod) = 8.92
Transitions / transversions = 1.12 (18/16)
Gap_init rate = 0.03 (12 / 385), avg. gap size = 1.08 (13 / 12)


1128 20.17 13.83 1.14 scaffold166|size407505 9870 10180 (397388) genome_9_1663#DNA 1 350 (81) m_b1862s001i15 42234

  scaffold166|s       9870 CCATGTAAGCAAGATTTCTGGGTAACACTAGTGTACACATAACACTGGGC 9919
                             i i     vi    -v i        ii     i vi      i    
  genome_9_1663          1 CCGTATAAGCCGGATT-ATAGGTAACACCGGTGTATAAGTAACACCGGGC 49

  scaffold166|s       9920 AAGTCTCACAGACATTTGAGTTTTTCTGGAATTTAATCCAGTAAAATGGA 9969
                                    v        v       v vv         iv v    i  
  genome_9_1663         50 AAGTCTCACTGACATTTGTGTTTTTCAGTTATTTAATCCGCTCAAATAGA 99

  scaffold166|s       9970 ACTAAATCCATCA--------TTTTGCATCACACCAGCAATATACACATA 10011
                                 v  v   --------  iiv v              i  v    
  genome_9_1663        100 ACTAAAACCCTCAAGAATAGTTTCCCCTTCACACCAGCAATACACCCATA 149

  scaffold166|s      10012 TGTAATG--------------------------------CACTAATGCTG 10029
                               v  -------------------------------- v ii      
  genome_9_1663        150 TGTATTGCTCCCCGTGGCTCCGGATTGTTGCCGAGAAACCTCCGATGCTG 199

  scaffold166|s      10030 TTGGAAGTCACCACACAACTTGTGCACATTTTATTGGGATGGACTGCATT 10079
                            i                  i i      v  ivv   i     v    v
  genome_9_1663        200 TCGGAAGTCACCACACAACTCGCGCACATGTTGGAGGGGTGGACAGCATG 249

  scaffold166|s      10080 GATTAGAAAAGAAGGAAAAA-GTCAAGAGAGGTACAATAATATTGCTACC 10128
                             iv  v  i v   v    - v ii   i     ---            
  genome_9_1663        250 GACAAGCAAGGCAGGCAAAATGGCGGGAGGGGTAC---AATATTGCTACC 296

  scaffold166|s      10129 -TGATGAAATAGGGTAAGTTGTGAAGATACAAAT-ATTTTTTACCCTGTT 10176
                           -     v             v vv      vv  -      i   v    
  genome_9_1663        297 TTGATGTAATAGGGTAAGTTTTTTAGATACCTATAATTTTTCACCGTGTT 346

  scaffold166|s      10177 TAAA 10180
                           v   
  genome_9_1663        347 GAAA 350

Matrix = 20p45g.matrix
Kimura (with divCpGMod) = 19.54
Transitions / transversions = 0.77 (27/35)
Gap_init rate = 0.03 (9 / 310), avg. gap size = 5.22 (47 / 9)


418 13.09 1.74 37.80 scaffold166|size407505 10218 10389 (397179) C rnd-5_family-2086#Unknown (917) 128 2 m_b1862s001i16 42235

  scaffold166|s      10218 TAGAGTAATAGG-TTGCATGTTGTACCATGGTAGAGTAATGGGTTGCATG 10266
                                       -        i      ----------------------
C rnd-5_family-        128 TAGAGTAATAGGATTGCATGTCGTACCA---------------------- 101

  scaffold166|s      10267 TTGTACCATGCTGTGATAATATGCTACATAAAATATATGTGTACTAGTAC 10316
                           --------   i           ----------------    v     v
C rnd-5_family-        100 --------TGCCGTGATAATATG----------------TGTAATAGTAG 75

  scaffold166|s      10317 TTTTGTAAACTGGCACAACTATACTTCCAGGA-TTTTTACATACAA-TAG 10364
                                i v          i i  ii     v -             -v v
C rnd-5_family-         74 TTTTGCATACTGGCACAATTGTATCTCCAGTACTTTTTACATACAAGGAC 25

  scaffold166|s      10365 ATGCATCAGCTATCTTATGATCACA 10389
                                     - -        i   
C rnd-5_family-         24 ATGCATCAGC-A-CTTATGATTACA 2

Matrix = 20p45g.matrix
Kimura (with divCpGMod) = 10.58
Transitions / transversions = 1.33 (8/6)
Gap_init rate = 0.30 (51 / 171), avg. gap size = 1.00 (51 / 51)


8318 12.21 3.58 2.45 scaffold166|size407505 10238 11689 (395879) rnd-4_family-28#Unknown 501 1968 (0) m_b1862s001i17 42236

  scaffold166|s      10238 TGTACCATG--GTAGAGTAATGGG-TTGCATGTTGTACCATGCTGTGATA 10284
                                   i--i         i  -       ?          i     ?
  rnd-4_family-        501 TGTACCATACTATAGAGTAATAGGATTGCATGNTGTACCATGCCGTGATN 550

  scaffold166|s      10285 ATATGCTACATAAAATATATGTGTACTAGTACTTTTGTAAACTGGCACAA 10334
                              i----------  i    v i v     i     i v        i 
  rnd-4_family-        551 ATAC----------ATGTATGGGCAATAGTATTTTTGCATACTGGCACGA 590

  scaffold166|s      10335 CTATA-CTTCCAGGATTTTT-ACATACAATAGA--TGCATCAGCTATCTT 10380
                           i   i-  i    ?      -i   i       --      i  i     
  rnd-4_family-        591 TTATGTCTCCCAGNATTTTTTGCATGCAATAGACATGCATCGGCCATCTT 640

  scaffold166|s      10381 ATGATCACATGGGTCTAAGACAAAGAAGACCTTAAAAACAAGGGTATAAA 10430
                                i   i   i   v      v -            i      -   
  rnd-4_family-        641 ATGATTACACGGGCCTACGACAAATA-GACCTTAAAAACGAGGGTA-AAA 688

  scaffold166|s      10431 ATACTATACAATGTAACCTTTAACCTGTGCTATGATATGGCGGAATGACG 10480
                             i---  vv              v            i       i  v 
  rnd-4_family-        689 ATG---TAACATGTAACCTTTAACATGTGCTATGATACGGCGGAACGAGG 735

  scaffold166|s      10481 CAGCACAAACCAATGTTATATTACAAATGTGGCTAATAGAAATGTGTTCC 10530
                              ?  v         i     i                         v 
  rnd-4_family-        736 CAGNACTAACCAATGTCATATTGCAAATGTGGCTAATAGAAATGTGTTAC 785

  scaffold166|s      10531 GGGACATAGAAGGTACTCTGAGGTGGCAGAGGAACTATCAA-GGTTTGCA 10579
                                       i      i                     -        
  rnd-4_family-        786 GGGACATAGAAGATACTCTAAGGTGGCAGAGGAACTATCAAAGGTTTGCA 835

  scaffold166|s      10580 CTGGTTTGTTTACATTAACAATGTAGGCATCAAATTAGAAAGCAG-CTTT 10628
                            i   ? i     i   v v            ii           -    
  rnd-4_family-        836 CCGGTNTATTTACGTTATCTATGTAGGCATCAGGTTAGAAAGCAGTCTTT 885

  scaffold166|s      10629 CCATATTT-CTAATAAAAATCACATTCTTCAGATGTATGCAGT-TTTCAC 10676
                                   - ?     v -  i        v            -   v  
  rnd-4_family-        886 CCATATTTTCNAATAACA-TCGCATTCTTCTGATGTATGCAGTCTTTAAC 934

  scaffold166|s      10677 AGCAGGAGTGTGTGATTACTTTTTTTGGGCAATGCTGTGTTGCCTTTTGT 10726
                               ?    i     v     i   ii      i v?             
  rnd-4_family-        935 AGCANGAGTATGTGAGTACTTCTTTCAGGCAATACANTGTTGCCTTTTGT 984

  scaffold166|s      10727 CAGTACCCTTTACATTTT-GACCATGTTAGATC--ATTTTTTTGTTATTC 10773
                                 ?v   i      -         v i  -- v  iv         
  rnd-4_family-        985 CAGTACNGTTTGCATTTTTGACCATGTTCGGTCGAAATTCATTGTTATTC 1034

  scaffold166|s      10774 TACTGGTATTCTGTACAGTCATGTTTAATAATGCATTAGACTAAACATAG 10823
                                v           i                        i      i
  rnd-4_family-       1035 TACTGTTATTCTGTACAATCATGTTTAATAATGCATTAGACTGAACATAA 1084

  scaffold166|s      10824 ----TTTATGTTCAAAAGCCCACGGGGGTATAGGCAGAACAAATAAGCCT 10869
                           ----    i i           i i  v v             vi  i  
  rnd-4_family-       1085 CANTTTTACGCTCAAAAGCCCATGAGGTTCTAGGCAGAACAAAAGAGTCT 1134

  scaffold166|s      10870 ACAATTAAATCTTCTGAGTTGCATAATGTGCATGATCTTTCAACGTATGT 10919
                                       v            i    i                   
  rnd-4_family-       1135 ACAATTAAATCTGCTGAGTTGCATAGTGTGTATGATCTTTCAACGTATGT 1184

  scaffold166|s      10920 CTATTTTGTACATTGAACAAGGTCAAAGTGTAACATATGGTCTGGGTACA 10969
                                   i           v   ?        v    v     v    i
  rnd-4_family-       1185 CTATTTTGCACATTGAACAATGTCNAAGTGTAAGATATCGTCTGTGTACG 1234

  scaffold166|s      10970 TTGATTTCTTCATTGTCCTGAGATGGTTCCTTCATGAGGTGGCATTTCAG 11019
                                      i   i i           v                  i 
  rnd-4_family-       1235 TTGATTTCTTCGTTGCCTTGAGATGGTTCATTCATGAGGTGGCATTTCGG 1284

  scaffold166|s      11020 TGTGACCTCAATTTCTGTGTGGCATGTCTTTTTCTCCTTTGTGGTGTGAT 11069
                             i                    ?       v v                
  rnd-4_family-       1285 TGCGACCTCAATTTCTGTGTGGCNTGTCTTTGTGTCCTTTGTGGTGTGAT 1334

  scaffold166|s      11070 GGTCATATTGGTGTATGGTGTGGTTCTTTGTGTGGCAGTGATCTTGATGT 11119
                               v         ?                      v    ? ?     
  rnd-4_family-       1335 GGTCCTATTGGTGTNTGGTGTGGTTCTTTGTGTGGCATTGATNTNGATGT 1384

  scaffold166|s      11120 ACCAGCAATTTTTGGTGAGGCATTGATCTTTGTATGGGGTTGCTCTTAGT 11169
                               - v   i    i v             v        i i    i  
  rnd-4_family-       1385 ACCA-CCATTCTTGGCGTGGCATTGATCTTTTTATGGGGTCGTTCTTGGT 1433

  scaffold166|s      11170 TTGACATTGTTTTTAGTATGATAGGGCTGGATTTGTGCTCTGTATTGCTA 11219
                              i                                 i     i ?  v 
  rnd-4_family-       1434 TTGGCATTGTTTTTAGTATGATAGGGCTGGATTTGTGTTCTGTGTNGCGA 1483

  scaffold166|s      11220 AGATCTTTTCTTAAATCTTCGTTGTGTTGAATTCTAAATAATTCACCA-- 11267
                               v     i ?    ? iv     vi      v       ?   v --
  rnd-4_family-       1484 AGATGTTTTCCTNAATCNTTTTTGTGACGAATTCGAAATAATNCACAATA 1533

  scaffold166|s      11268 -ATTAATTCATGCTTTACTTTAAACCAGAGGAAGTACAATGTCTCAATTA 11316
                           -   v   ii i      ivi i                     ?     
  rnd-4_family-       1534 TATTTATTTGTACTTTACCGCAGACCAGAGGAAGTACAATGTCTNAATTA 1583

  scaffold166|s      11317 TTCTGCCCTCTCAACTTCCTATCTCATTTATTTTTTTGGTCTATAGTAAC 11366
                            i               i     v     vi        i-----i    
  rnd-4_family-       1584 TCCTGCCCTCTCAACTTTCTATCGCATTTCCTTTTTTGGC-----ATAAC 1628

  scaffold166|s      11367 ATCTAGAGAGGTTTGCATGCA---------AACCTTTCTTTCTATTCAAT 11407
                                ---         i   ---------                    
  rnd-4_family-       1629 ATCTA---AGGTTTGCACGCATGANAAGGCAACCTTTCTTTCTATTCAAT 1675

  scaffold166|s      11408 CTCCAAATTTGAAAGAAATCAAAGAGTTGTGCATTTCCCAGTGGTAGAAC 11457
                              v     i       v? i        i  i                i
  rnd-4_family-       1676 CTCGAAATTCGAAAGAACNCGAAGAGTTGCGCGTTTCCCAGTGGTAGAAT 1725

  scaffold166|s      11458 ACAGCAGAAGGCAGTTATACTTCTTGCGGGT-TGACAAC----------- 11495
                                i                   vi   ?-  i   i-----------
  rnd-4_family-       1726 ACAGCGGAAGGCAGTTATACTTCTTTTGGGNATGGCAATCCGAGAATCTT 1775

  scaffold166|s      11496 ----AGGACCATTG-GTAACTTTTTCCTGGTTTGATTTGTGGTCACTTTT 11540
                           ----   i   ?  -i  i             i    i      i--   
  rnd-4_family-       1776 GGCAAGGGCCANTGCATAGCTTTTTCCTGGTTCGATTCGTGGTCG--TTT 1823

  scaffold166|s      11541 ATGTTAAACTAGGTCCCGCACAAGCATGTTGCCCA----ACCAAAACACG 11586
                                -i       ---    --v    i v i i----  vi       
  rnd-4_family-       1824 ATGTT-GACTAGGT---GCAC--CCATGCTTCTCGCGACACGGAAACACG 1867

  scaffold166|s      11587 GCTCTGCACATTATTTACAATGCTTAACAGCAAAATGGCAATATATGATA 11636
                           i          i    - i  v    i   ii vv          i    
  rnd-4_family-       1868 ACTCTGCACATCATTT-CGATTCTTAGCAGTGATTTGGCAATATACGATA 1916

  scaffold166|s      11637 TGCCAATGCCAAATAAAAGAGT-GATTTGGTTCGCTCTCGGGCAATATCA 11685
                            ?i -     v v    i    -v                ?        -
  rnd-4_family-       1917 TNTC-ATGCCTATTAAAGGAGTCTATTTGGTTCGCTCTCGNGCAATATC- 1964

  scaffold166|s      11686 GAAA 11689
                               
  rnd-4_family-       1965 GAAA 1968

Matrix = 20p45g.matrix
Kimura (with divCpGMod) = 11.29
Transitions / transversions = 1.84 (112/61)
Gap_init rate = 0.04 (57 / 1451), avg. gap size = 1.54 (88 / 57)

4170 12.97 0.30 0.75 scaffold166|size407505 11643 12310 (395258) rnd-1_family-58#Unknown 2 666 (0) m_b1862s001i18 42236

  scaffold166|s      11643 TGCCAAATAAAAGAGTGATTTGGTTCGCTCTCGGGCAATATCAGAAATTT 11692
                                                           i         i   v   
  rnd-1_family-          2 TGCCAAATAAAAGAGTGATTTGGTTCGCTCTCAGGCAATATCGGAACTTT 51

  scaffold166|s      11693 CAGGGCTTATTGAGTATTCAAAACGCCACTTCATATCGTGGTTGCTTTGA 11742
                                  v  i        ?   v   ?i   v ?v  i   i      v
  rnd-1_family-         52 CAGGGCTGATCGAGTATTCNAAAGGCCNTTTCTTNGCGCGGTCGCTTTGT 101

  scaffold166|s      11743 TCCTAAAATGACCGCCATGGCTGTTTCAAGTGCGGAGACATGTTCCAGTC 11792
                              ?           v         v  ? i    i i  iv    ii  
  rnd-1_family-        102 TCCNAAAATGACCGCGATGGCTGTTGCANGCGCGGGGGCACTTTCCGATC 151

  scaffold166|s      11793 AAGTTTACTTCAACATAATTTGAAATTCTTGAAGAAGTCTTGGTCCAATC 11842
                                       i?  vii     i        i v  v         i 
  rnd-1_family-        152 AAGTTTACTTCAGNATCGCTTGAAGTTCTTGAAAACGTGTTGGTCCAACC 201

  scaffold166|s      11843 TCGTTTTTCTAGTGAACCTATGCACAAAATGAGATTAGAATACACTCCTA 11892
                            -  v ii v           v?            i              
  rnd-1_family-        202 T-GTATCCCAAGTGAACCTATTNACAAAATGAGATCAGAATACACTCCTA 250

  scaffold166|s      11893 ACAGAAGAGGGCAAAATCTACCAAAACCTCTTGGGAGGAACATTTCAACT 11942
                                  v i  i    v                                
  rnd-1_family-        251 ACAGAAGTGAGCGAAATGTACCAAAACCTCTTGGGAGGAACATTTCAACT 300

  scaffold166|s      11943 TAGGCAATAAGGGCTTCAGGGGGGTCACGTGGTCAGTTTAATCCGACATA 11992
                            v  ?   i                          v       i  ?   
  rnd-1_family-        301 TTGGNAATGAGGGCTTCAGGGGGGTCACGTGGTCATTTTAATCTGANATA 350

  scaffold166|s      11993 GACCTCGTAGGGGTCACCAATATTTTTTTTGGAGTAGCTTGAAGGTAACA 12042
                                 v i        v    iv     v  v                 
  rnd-1_family-        351 GACCTCTTGGGGGTCACGAATACATTTTTAGGCGTAGCTTGAAGGTAACA 400

  scaffold166|s      12043 CAATGTTGTACAGTTATGAAGTACCATTGATTGCAAAGGTCAATGCCTAG 12092
                                           v                    i      i     
  rnd-1_family-        401 CAATGTTGTACAGTTAAGAAGTACCATTGATTGCAAAAGTCAATACCTAG 450

  scaffold166|s      12093 AAGGTACCCGCCATTCAAAAGAACACAATAACCTACACAGATATGAAGGT 12142
                                 v  i ?   v         ?v  v     vi    i i    i 
  rnd-1_family-        451 AAGGTAACCACNATTAAAAAGAACANTATTACCTAAGCAGACACGAAGAT 500

  scaffold166|s      12143 AGATTGAGATATATTTTTATAGGTAATCACACATGAAAAGATTGTGACTA 12192
                                v                    v               i       
  rnd-1_family-        501 AGATTTAGATATATTTTTATAGGTAAGCACACATGAAAAGATCGTGACTA 550

  scaffold166|s      12193 CCCAAGAAGTATAAACATGAAAATAATTTATTTACAGGTGAGTTCACC-A 12241
                               v v v vi     i  i                  - i   i?v- 
  rnd-1_family-        551 CCCATGCATTTCAAACACGAGAATAATTTATTTACAGGT-AATTCGNAGA 599

  scaffold166|s      12242 TGTAACTATACGATTTTACCTAAAATAGTCAATAATTAAAAAC-TGTCTC 12290
                           v    v i  i ---?                  i       v-      
  rnd-1_family-        600 AGTAAGTGTATG---NTACCTAAAATAGTCAATAGTTAAAAAAGTGTCTC 646

  scaffold166|s      12291 CTGGAGGAGGAGAAAAACAA 12310
                           v        i    i     
  rnd-1_family-        647 ATGGAGGAGAAGAAGAACAA 666

Matrix = 20p45g.matrix
Kimura (with divCpGMod) = 12.59
Transitions / transversions = 1.10 (45/41)
Gap_init rate = 0.01 (7 / 667), avg. gap size = 1.00 (7 / 7)

1669 16.13 1.98 1.69 scaffold166|size407505 12004 12356 (395212) rnd-1_family-61#Unknown 154 507 (1) m_b1862s001i19 42236

  scaffold166|s      12004 GGTCACCAATATTTTTTTTGGAGTAGCTTGAAGGTAACACAATGTTGTAC 12053
                                 v     v     vi i                            
  rnd-1_family-        154 GGTCACGAATATATTTTTAAGGGTAGCTTGAAGGTAACACAATGTTGTAC 203

  scaffold166|s      12054 AGTTATGAAGTACCATTGATTGCAAAGGTCAATGCCTAGAAGGTACCCGC 12103
                                v                    i      i           ---i 
  rnd-1_family-        204 AGTTAAGAAGTACCATTGATTGCAAAAGTCAATACCTAGAAGGTA---AC 250

  scaffold166|s      12104 CATTCAAAAGAACACA-ATAACCTACACAGATATG-AAGGTAGATTGAGA 12151
                               v  i        -  v     vi    iii -   ii     v   
  rnd-1_family-        251 CATTAAAGAGAACACATATTACCTAAGCAGACGCGAAAGACAGATTTAGA 300

  scaffold166|s      12152 TATATTTTTATAGGTAATCACACATGAAAAGATTGTGACTACCCAAGAAG 12201
                                     ?      v    ? i        i           v v v
  rnd-1_family-        301 TATATTTTTANAGGTAAGCACANACGAAAAGATCGTGACTACCCATGCAT 350

  scaffold166|s      12202 TATAAACATGAAAATAATTTATTTACAGGTGA-GTTCACCATGTAACTAT 12250
                           ?vi     i     i ii?           i -  ?v vv vi   i  -
  rnd-1_family-        351 NTCAAACACGAAAACAGCNTATTTACAGGTAATGTNGAGGAAATAATTA- 399

  scaffold166|s      12251 ACGATTTTACCTAAAATAGTCAATAATTAAAAAC-TGTCTCC--TGGAGG 12297
                           --   v     v v     i   v i v     v-      v--     i
  rnd-1_family-        400 --GATGTTACCAATAATAGCCAAAAGTGAAAAAAGTGTCTCATGTGGAGA 447

  scaffold166|s      12298 AGGAGAAAAACAAGTCTCAGATGATAATAAACTAAGA-CTTTTCAAGAAA 12346
                                  i     v    i v i? i           -i           
  rnd-1_family-        448 AGGAGAAGAACAATTCTCGGTTANTGATAAACTAAGATTTTTTCAAGAAA 497

  scaffold166|s      12347 AAATCTTGAT 12356
                                     
  rnd-1_family-        498 AAATCTTGAT 507

Matrix = 20p45g.matrix
Kimura (with divCpGMod) = 16.56
Transitions / transversions = 1.15 (30/26)
Gap_init rate = 0.03 (12 / 352), avg. gap size = 1.08 (13 / 12)


1437 12.48 1.14 5.56 scaffold166|size407505 12338 12600 (394968) C rnd-1_family-350#Unknown (1321) 252 1 m_b1862s001i20 42237

  scaffold166|s      12338 TTCAAGAAAAAATCTTGATTTTGTGGTGGTACCAT-ACTGTGGGTGGTAT 12386
                              i        v                   ii - i          i 
C rnd-1_family-        252 TTCGAGAAAAAAACTTGATTTTGTGGTGGTACTGTGATTGTGGGTGGTGT 203

  scaffold166|s      12387 GAAAATTTAATTTGT--ATAGTGTGGTTTGTATATGTTGCGCACAATGTA 12434
                              v   -   v   --  v           v i   v     ii     
C rnd-1_family-        202 GAATATT-AATATGTTCATTGTGTGGTTTGTCTGTGTGGCGCATGATGTA 154

  scaffold166|s      12435 ATGCCATGGTATTGTACTGTACTATGGTACAATACTCCTAAAATGCACTG 12484
                               v                  ---- -   i          ii  v  
C rnd-1_family-        153 ATGCAATGGTATTGTACTGTACT----T-CAACACTCCTAAAACACAATG 109

  scaffold166|s      12485 AAACTTCTTTTGTGGTCTATCAGCATCACGTTTGTAGGGGAGGTTAATTT 12534
                                             i  v    -------       -         
C rnd-1_family-        108 AAACTTCTTTTGTGGTCTGTCTGCAT-------GTAGGGG-GGTTAATTT 67

  scaffold166|s      12535 GTGGTCCAGATGAATGTGGACTCCCGGTTGTGTTGCCAAAACAGTCATGC 12584
                                  iv     i i         v     v             ii  
C rnd-1_family-         66 GTGGTCCGTATGAACGCGGACTCCCGTTTGTGGTGCCAAAACAGTCGCGC 17

  scaffold166|s      12585 GAACTATTTCGCGGAG 12600
                               v      i    
C rnd-1_family-         16 GAACAATTTCGTGGAG 1

Matrix = 20p45g.matrix
Kimura (with divCpGMod) = 11.08
Transitions / transversions = 1.38 (18/13)
Gap_init rate = 0.06 (16 / 262), avg. gap size = 1.06 (17 / 16)

419 16.22 1.32 2.67 scaffold166|size407505 12552 12627 (394941) C rnd-1_family-767#Unknown (322) 75 1 m_b1862s001i21 42237

  scaffold166|s      12552 GGACTCCCGGTTGTGTTGCCAAA-ACAGTCATGCGAACTATTTCGCGGAG 12600
                                   ii   i --  v   -      ?i   i vv  i      i 
C rnd-1_family-         75 GGACTCCCAATTGCG--GCAAAAGACAGTCNCGCGGAAAATCTCGCGGGG 28

  scaffold166|s      12601 TTCAGCCCTGCAGAATCAGACCATCTG 12627
                                   i  i               
C rnd-1_family-         27 TTCAGCCCCGCGGAATCAGACCATCTG 1

Matrix = 20p45g.matrix
Kimura (with divCpGMod) = 12.62
Transitions / transversions = 3.00 (9/3)
Gap_init rate = 0.04 (3 / 75), avg. gap size = 1.00 (3 / 3)

439 15.15 0.00 0.00 scaffold166|size407505 12562 12627 (394941) C rnd-1_family-413#Unknown (2323) 66 1 m_b1862s001i22 42237

  scaffold166|s      12562 TTGTGTTGCCAAAACAGTCATGCGAACTATTTCGCGGAGTTCAGCCCTGC 12611
                                vi            ?i   i vv  i      v         i  
C rnd-1_family-         66 TTGTGGCGCCAAAACAGTCNCGCGGAAAATCTCGCGGCGTTCAGCCCCGC 17

  scaffold166|s      12612 AGAATCAGACCATCTG 12627
                           i               
C rnd-1_family-         16 GGAATCAGACCATCTG 1

Matrix = 20p45g.matrix
Kimura (with divCpGMod) = 10.56
Transitions / transversions = 1.50 (6/4)
Gap_init rate = 0.00 (0 / 65), avg. gap size = 0.0 (0 / 0)


655 11.45 5.80 5.04 scaffold166|size407505 12606 12743 (394825) genome_1_17335#DNA 111 249 (554) m_b1862s001i23 42238

  scaffold166|s      12606 CCCTGCAGAATCA--GACCATCTGA-----GTGAA-CCAAGTGACGCCAA 12647
                            i   -      v--   i i   i-----     -  i      i    
  genome_1_1733        111 CTCTG-AGAATCCACGACTACCTGGCTTCGGTGAAACCGAGTGACACCAA 159

  scaffold166|s      12648 GTGAAACCGAGTGACACCAAGTGACACCGAGTGATGTGACACCAAGTCCA 12697
                                                   v     -----     i    i-  i
  genome_1_1733        160 GTGAAACCGAGTGACACCAAGTGAAACCGA-----GTGACGCCAAA-CCG 203

  scaffold166|s      12698 AGTGACACCAAGCAACACGGAGTGACACCAAGTGAAACCGAGTGAC 12743
                                       ii v  v                           
  genome_1_1733        204 AGTGACACCAAGTGAAACCGAGTGACACCAAGTGAAACCGAGTGAC 249

Matrix = 20p45g.matrix
Kimura (with divCpGMod) = 10.13
Transitions / transversions = 2.75 (11/4)
Gap_init rate = 0.07 (10 / 137), avg. gap size = 1.50 (15 / 10)


1311 18.65 7.34 0.66 scaffold166|size407505 12631 12916 (394652) C genome_11_13808#LTR/ERV1 (363) 305 1 m_b1862s001i24 42239

  scaffold166|s      12631 GAACCAAGTGACGCCAAGTGAAACCGAGTGACA----------CCAAGTG 12670
                              v iv     i                    ----------  i    
C genome_11_138        305 GAAACGTGTGACACCAAGTGAAACCGAGTGACAACACGTGAAACCGAGTG 256

  scaffold166|s      12671 ACACCGAGTGATGTGACACCAAGTCCAAGTGACACCAAGCAACACGGAGT 12720
                                      i i      i                  ii v  v    
C genome_11_138        255 ACACCGAGTGACGCGACACCGAGTCCAAGTGACACCAAGTGAAACCGAGT 206

  scaffold166|s      12721 GACACCAA-GTGAAACCGAGTGACACTGAGAGCACTCG-GTTACTCCG-G 12767
                              i    -                 ii  v v vi  -  v  v  i- 
C genome_11_138        205 GACGCCAAAGTGAAACCGAGTGACACCAAGTGAAACCGAGTGACACCAAG 156

  scaffold166|s      12768 TGCAAACAA------CCAAG--AACTCCCGGGACACGACTGAGCAAACCC 12809
                             v  v i ------     --  vi vv vv  v  ii iv  i   --
C genome_11_138        155 TGAAACCGAGTGACACCAAGTGAAACCAAGTCACTCGGTTACGCGAAC-- 108

  scaffold166|s      12810 AAGTTAGGCCGAGTTGGAGAAGCAGACTAATTTCAAAATTTTCCTTATCC 12859
                               v     i   i      i i         ii               
C genome_11_138        107 AAGTAAGGCCAAGTCGGAGAAACGGACTAATTTTGAAATTTTCCTTATCC 58

  scaffold166|s      12860 CTGAAAACCCGAGTGTGACTCCAAGTAACACCGAGTCCGTGGTTTTCCAG 12909
                            vi iv       i     v  ii  v                       
C genome_11_138         57 CGAAGTACCCGAGCGTGACACCGGGTCACACCGAGTCCGTGGTTTTCCAG 8

  scaffold166|s      12910 GAAGTTG 12916
                                  
C genome_11_138          7 GAAGTTG 1

Matrix = 20p45g.matrix
Kimura (with divCpGMod) = 16.60
Transitions / transversions = 1.30 (30/23)
Gap_init rate = 0.03 (8 / 285), avg. gap size = 2.88 (23 / 8)


285 21.44 2.61 20.77 scaffold166|size407505 12961 13113 (394455) C rnd-5_family-2391#Unknown (572) 206 77 m_b1862s001i25 42240

  scaffold166|s      12961 CGGAGGCGATATTTATGAAGACGGTCGAAACGGAGGCGCCAATGATGGAG 13010
                              v           i i  i   ii  v   ----------i     - 
C rnd-5_family-        206 CGGTGGCGATATTTACGGAGGCGGCTGACACG----------CGATGG-G 168

  scaffold166|s      13011 GGATCATTGATGGTTGAGGGAGACGACATTGATTGTGGGGGAGGCC---- 13056
                                i iv    -------   i  v     ------    vv  ----
C rnd-5_family-        167 GGATCGTCCATGG-------AGATGAAATTGA------GGGATTCCTCCC 131

  scaffold166|s      13057 AAGATGAGTCGGGCAGCAGAACGTCTCATGGTGCTGGTGTCTGTATCGTT 13106
                           v     v  i   vv  i    v  iv          -  i   v --  
C rnd-5_family-        130 CAGATGCGTTGGGATGCGGAACTTCCAATGGTGCTGG-GTTTGTTT--TT 84

  scaffold166|s      13107 CATATTG 13113
                                  
C rnd-5_family-         83 CATATTG 77

Matrix = 20p45g.matrix
Kimura (with divCpGMod) = 20.32
Transitions / transversions = 1.00 (13/13)
Gap_init rate = 0.18 (28 / 152), avg. gap size = 1.11 (31 / 28)


272 23.54 0.00 1.47 scaffold166|size407505 13143 13211 (394357) genome_1_17335#DNA 266 333 (470) m_b1862s001i26 42241

  scaffold166|s      13143 GTGGCACTTGGTTGACACAAAGTGAAACCAAGTGATGCCAAGTGAAACCA 13192
                              i   ivi  -  v  v       v        vi  i     v    
  genome_1_1733        266 GTGACACCAAGT-GAAACCAAGTGAACCCAAGTGAAACCGAGTGACACCA 314

  scaffold166|s      13193 AGTGCGCCCAAGTGATGCC 13211
                               vi  v      ii  
  genome_1_1733        315 AGTGAACCAAAGTGACACC 333

Matrix = 20p45g.matrix
Kimura (with divCpGMod) = 26.47
Transitions / transversions = 1.00 (8/8)
Gap_init rate = 0.01 (1 / 68), avg. gap size = 1.00 (1 / 1)

891 13.80 0.48 9.42 scaffold166|size407505 13155 13362 (394206) genome_1_17335#DNA 489 679 (124) m_b1862s001i27 42241

  scaffold166|s      13155 TGACACAAAGTGAAACCAAGTGATGCCAAGTGAAACCAAGTGCGCCCAAG 13204
                                                  ii            i    vvv     
  genome_1_1733        489 TGACACAAAGTGAAACCAAGTGACACCAAGTGAAACCGAGTGACACCAAG 538

  scaffold166|s      13205 TGATGCCCTGGTTTTGGTGAAACCAAGTAACACCAAGTGAAGCCAAGTGA 13254
                              vi  -- -----i    v v     i v   i      i  i     
  genome_1_1733        539 TGAAACC--G-----AGTGACAACAAGTGAAACCGAGTGAAACCGAGTGA 581

  scaffold166|s      13255 CACCAAGTGAAACCGAGTAACACCAAGTGAAACCAAGTGACACAAAAGTG 13304
                               i    --  ---  i     i   ----           -v     
  genome_1_1733        582 CACCGAGTG--AC---GTGACACCGAGT----CCAAGTGACAC-CAAGTG 621

  scaffold166|s      13305 AAACCGAGTGACACCAAGTTACACCGAGTGACACTGAGTGAAACCAAGTG 13354
                                              v -   i     v  i      v        
  genome_1_1733        622 AAACCGAGTGACACCAAGTGA-ACCAAGTGAAACCGAGTGACACCAAGTG 670

  scaffold166|s      13355 -ACCCAAGT 13362
                           - v      
  genome_1_1733        671 AAACCAAGT 679

Matrix = 20p45g.matrix
Kimura (with divCpGMod) = 11.72
Transitions / transversions = 1.17 (14/12)
Gap_init rate = 0.09 (19 / 207), avg. gap size = 1.00 (19 / 19)

860 15.97 0.00 14.58 scaffold166|size407505 13184 13403 (394165) genome_1_17335#DNA 488 679 (124) m_b1862s001i29 42241

  scaffold166|s      13184 GTGAAACCAAGTGCGCCCAAGTGATGCCCTGGTTTTGGTGAAACCAAGTA 13233
                               v  v     viv        ii  v-------i        i   i
  genome_1_1733        488 GTGACACAAAGTGAAACCAAGTGACACCA-------AGTGAAACCGAGTG 530

  scaffold166|s      13234 ACACCAAGTGAAGCCAAGTGACACCAAGTGAAACCGAGTAACACCAAGTG 13283
                                       i  i       v               i v   i    
  genome_1_1733        531 ACACCAAGTGAAACCGAGTGACAACAAGTGAAACCGAGTGAAACCGAGTG 580

  scaffold166|s      13284 AAACCAAGTGACACAAAAGTGAAACCGAGTGACACCAAGTTACACCGAGT 13333
                            v   i      ------    v       ----      v     i   
  genome_1_1733        581 ACACCGAGTGAC------GTGACACCGAGT----CCAAGTGACACCAAGT 620

  scaffold166|s      13334 GACACTGAGTGAAACCAAGTGACCCAAGTGATACAAAGGTAACGCTGATT 13383
                             v  i      v         v        ---  -------- i  v 
  genome_1_1733        621 GAAACCGAGTGACACCAAGTGAACCAAGTGA---AA--------CCGAGT 659

  scaffold166|s      13384 GACACTAAGTGACACCAAGT 13403
                                i      v       
  genome_1_1733        660 GACACCAAGTGAAACCAAGT 679

Matrix = 20p45g.matrix
Kimura (with divCpGMod) = 14.06
Transitions / transversions = 1.00 (15/15)
Gap_init rate = 0.13 (28 / 219), avg. gap size = 1.00 (28 / 28)

1044 13.52 2.84 5.34 scaffold166|size407505 13211 13421 (394147) genome_1_17335#DNA 130 335 (468) m_b1862s001i30 42241

  scaffold166|s      13211 CCTGGTTTTGGTGAAACCAAGTAACACCAAGTGAAGCCAAGTGACACCAA 13260
                                i  i         i   i            i  i           
  genome_1_1733        130 CCTGGCTTCGGTGAAACCGAGTGACACCAAGTGAAACCGAGTGACACCAA 179

  scaffold166|s      13261 GTGAAACCGAGTAACACCAAGTGAAACCAAGTGACACAAAAGTGAAACCG 13310
                                       i  i  -----     i        -v           
  genome_1_1733        180 GTGAAACCGAGTGACGCC-----AAACCGAGTGACAC-CAAGTGAAACCG 223

  scaffold166|s      13311 AGTGACACCAAGTTACACCGAGTG-----ACACTGAGTGAAACCAAGTGA 13355
                                        v v        -----    i    ----        
  genome_1_1733        224 AGTGACACCAAGTGAAACCGAGTGACGTAACACCGAGT----CCAAGTGA 269

  scaffold166|s      13356 C-CCAAGTGATACAAAGGTAACGCTGATTGACACTAAGTGACACCAAGTG 13404
                            -        v  v   vv   - ii v   v  ii              
  genome_1_1733        270 CACCAAGTGAAACCAAGTGAAC-CCAAGTGAAACCGAGTGACACCAAGTG 318

  scaffold166|s      13405 AAACCAATTGAAACCAA 13421
                             v v  v   v     
  genome_1_1733        319 AACCAAAGTGACACCAA 335

Matrix = 20p45g.matrix
Kimura (with divCpGMod) = 11.08
Transitions / transversions = 1.08 (14/13)
Gap_init rate = 0.06 (13 / 210), avg. gap size = 1.31 (17 / 13)

871 15.21 2.49 5.10 scaffold166|size407505 13263 13463 (394105) genome_1_17335#DNA 481 676 (127) m_b1862s001i31 42241

  scaffold166|s      13263 GAAACCGAGTAACACCAAGTGAAACCAAGTGACACAAAAGTGAAACCGAG 13312
                                - v  i    v                   -v             
  genome_1_1733        481 GAAAC-GTGTGACACAAAGTGAAACCAAGTGACAC-CAAGTGAAACCGAG 528

  scaffold166|s      13313 TGACACCAAGTTACACCGAGTGACACTGAGTGAAACCAAGTG-ACCCAAG 13361
                                      v v           vii         i    - v  i  
  genome_1_1733        529 TGACACCAAGTGAAACCGAGTGACAACAAGTGAAACCGAGTGAAACCGAG 578

  scaffold166|s      13362 TGATACAAAG----GTAACGCTGATTGACACTAAGTGACACCAAGTGAAA 13407
                              i  vi  ----  i  i i  v ---- i                  
  genome_1_1733        579 TGACACCGAGTGACGTGACACCGAGT----CCAAGTGACACCAAGTGAAA 624

  scaffold166|s      13408 CCAATTGAAACCAAGTGAACCCTCTAGTGAAGCCAGAGTGAACCCAAGTG 13457
                             i v   v            v---      i  -      vv       
  genome_1_1733        625 CCGAGTGACACCAAGTGAACCA---AGTGAAACC-GAGTGACACCAAGTG 670

  scaffold166|s      13458 CACCCA 13463
                           v v   
  genome_1_1733        671 AAACCA 676

Matrix = 20p45g.matrix
Kimura (with divCpGMod) = 14.07
Transitions / transversions = 0.81 (13/16)
Gap_init rate = 0.06 (12 / 200), avg. gap size = 1.25 (15 / 12)


858 26.09 5.03 0.97 scaffold166|size407505 13164 13461 (394107) C genome_11_13808#LTR/ERV1 (139) 529 220 m_b1862s001i28 42242

  scaffold166|s      13164 GTGAAACCAAGTGATGCCAAGTGAAACCAAGTGCGCCCAAGTGATGCCCT 13213
                                   i     ii        v        viv  i     i   vv
C genome_11_138        529 GTGAAACCGAGTGACACCAAGTGACACCAAGTGAAACCGAGTGACGCCAA 480

  scaffold166|s      13214 GGTTTTGGTGAAACCAAGTAACACCAAGTGAAGCCAAGTGACACCAAGTG 13263
                           ivvviii    v   i   i     i     vi  i              
C genome_11_138        479 ATAACCAGTGACACCGAGTGACACCGAGTGACACCGAGTGACACCAAGTG 430

  scaffold166|s      13264 AAACCGAGTAACACCAAGTGAAACCAAGTGACACAAAAGTGAAACCGAGT 13313
                                    i               i      ii  v vi  iv  i   
C genome_11_138        429 AAACCGAGTGACACCAAGTGAAACCGAGTGACGTAACACCGAGTCCAAGT 380

  scaffold166|s      13314 GACACCAAGTTACACCGAG---TGACAC-TGAGTGAAACCA-------AG 13352
                                    -  v v i  ---   v i-vi   i i v  -------i 
C genome_11_138        379 GACACCAAG-TAAAACAAGACTTGAAATAAAAGTAAGAACAGTGTAATGG 331

  scaffold166|s      13353 TGACCCAAGTGATACAAAGGTA-ACG--CTGATTGACACTAAGTGACACC 13399
                            v i i  i i vv    vv  -   --vi vv      i      v   
C genome_11_138        330 TTATCTAAATAAGTCAAATTTAGACGAAACGTGTGACACCAAGTGAAACC 281

  scaffold166|s      13400 AAGTGAAACCAATTGAAACCAAGTGAACCCTCTAGTGAAGCCAGAGTGAA 13449
                           i     v v  vv       i     -- vi v     v  v v vi  i
C genome_11_138        280 GAGTGACAACACGTGAAACCGAGTGA--CACCGAGTGACGCGACACCGAG 233

  scaffold166|s      13450 CCCAAGTG-CACC 13461
                           i       -    
C genome_11_138        232 TCCAAGTGACACC 220

Matrix = 20p45g.matrix
Kimura (with divCpGMod) = 26.30
Transitions / transversions = 1.08 (40/37)
Gap_init rate = 0.03 (9 / 297), avg. gap size = 2.00 (18 / 9)


1354 16.66 5.10 4.43 scaffold166|size407505 16097 16410 (391158) genome_1_17335#DNA 488 803 (0) m_b1862s001i32 42243

  scaffold166|s      16097 GTGAAACCAAGTGAACCCAAGTGACGCCAAGTGACGCCAAGTGAAACCAA 16146
                               v  v       v         i        vi  i     v     
  genome_1_1733        488 GTGACACAAAGTGAAACCAAGTGACACCAAGTGAAACCGAGTGACACCAA 537

  scaffold166|s      16147 GTGAAACCGAGTGACACCAAGCAAAACCGAGTGAAATCAAGTGAAACCGA 16196
                                           v    ii             i i     v     
  genome_1_1733        538 GTGAAACCGAGTGACAACAAGTGAAACCGAGTGAAACCGAGTGACACCGA 587

  scaffold166|s      16197 GTGAC-----ACCGAGTG-ACGTGACACTGAGT----CCGAGTGACACCA 16236
                                -----       v- v       ii   ----             
  genome_1_1733        588 GTGACGTGACACCGAGTCCAAGTGACACCAAGTGAAACCGAGTGACACCA 637

  scaffold166|s      16237 AGTGACACCAAGTGACACCAAGTGAAACCGAGTGACACCAAGTGAAACCG 16286
                                -----------                                 i
  genome_1_1733        638 AGTGA-----------ACCAAGTGAAACCGAGTGACACCAAGTGAAACCA 676

  scaffold166|s      16287 AGTGACAC---CAAGTGAAACCGAGTGACACCGAGT-GACGAAAAGTGA- 16331
                              v  v ---i v i   -- i   i vi  i   - iv    v -  -
  genome_1_1733        677 AGTCACTCGGTTACGCGAA--CAAGTAAGGCCAAGTCGGAGAAACG-GAC 723

  scaffold166|s      16332 -AATTTTAAAGTTTTCCGTATCACCAAAAACCCAAGCAAGACTCCAAGTA 16380
                           -      i  i      v    v v  iv    i   iv   v  ii  v
  genome_1_1733        724 TAATTTTGAAATTTTCCTTATCCCGAAGTACCCGAGCGTGACACCGGGTC 773

  scaffold166|s      16381 ACACCAAGTCTGCAGTTTTCCAGGAAGTTG 16410
                                i    i ii                
  genome_1_1733        774 ACACCGAGTCCGTGGTTTTCCAGGAAGTTG 803

Matrix = 20p45g.matrix
Kimura (with divCpGMod) = 15.88
Transitions / transversions = 1.27 (28/22)
Gap_init rate = 0.07 (21 / 313), avg. gap size = 1.43 (30 / 21)


10884 15.92 5.14 0.86 scaffold166|size407505 16411 18298 (389270) scaffold7|size730406_(dbseq-nr_160)_[96026,102513]#LTR/Gypsy 1128 3095 (3393) m_b1862s001i33 42244

  scaffold166|s      16411 CAGAGAGGATTGAATGCGGATTATAAGGAAGCCTGTAAGGCAGACCTCAA 16460
                                   v  ii ii    i  ii-                  iviv  
  scaffold7|siz       1128 CAGAGAGGCTTAGACACGGACTACG-GGAAGCCTGTAAGGCAGATGCAAA 1176

  scaffold166|s      16461 ---TGGGGAAAAACTGACTGCGGCCACTGAAGACAAAGCCAAGTATAAGG 16507
                           ---  i  v                    vi v           vi  i 
  scaffold7|siz       1177 GGCTGAGGCAAAACTGACTGCGGCCACTGCGGCCAAAGCCAAGTTCAAAG 1226

  scaffold166|s      16508 GAATGGATGATAATTCTCCCATCCTCCAGTTGTGGAACAAAGAAACTGCT 16557
                            i i      v     -   i         i           v       
  scaffold7|siz       1227 GGACGGATGAAAATTC-CCCGTCCTCCAGTCGTGGAACAAAGCAACTGCT 1275

  scaffold166|s      16558 GCCAAAATGGGCACTAGTGAGACAATAGAGTCCGCCGGCCAAGCGATCTT 16607
                             i     vvi   i      i vv   v      i              
  scaffold7|siz       1276 GCTAAAATCCACACCAGTGAGGCCCTAGTGTCCGCTGGCCAAGCGATCTT 1325

  scaffold166|s      16608 TCTGCAGTACTCCACTCAACTGTCAAAGACTGCCCGTCATCCTTGCACCA 16657
                           i                  i    ii            i      v    
  scaffold7|siz       1326 CCTGCAGTACTCCACTCAATTGTCGGAGACTGCCCGTCGTCCTTGGACCA 1375

  scaffold166|s      16658 CCATCATTGGGGAGCGGAGCAACTGCTAGCCTTAGACAGATGTGTATAGG 16707
                                i i       ii v       v i  i i             i  
  scaffold7|siz       1376 CCATCGTCGGGGAGCAAATCAACTGCGAACCCTGGACAGATGTGTATGGG 1425

  scaffold166|s      16708 ACCGAGCATCCCACAAAATGCCCAGCATCTTGGAACTCCTTTTTGGAGTG 16757
                                             i    i          v       iv   i  
  scaffold7|siz       1426 ACCGAGCATCCCACAAAACGCCCGGCATCTTGGACCTCCTTTCAGGAATG 1475

  scaffold166|s      16758 TGTCCAGTTGCATCTGAAGACTGTCTTCAGGACCAATGCAACGGAGCAGG 16807
                                       i   v    i           ii     i         
  scaffold7|siz       1476 TGTCCAGTTGCACCTGCAGACCGTCTTCAGGACTGATGCAGCGGAGCAGG 1525

  scaffold166|s      16808 AATGGTTCTATATTAGCAATGAGCTGAAGAAACCGAACAGAGTACCCATC 16857
                             i v     i  i       i            i     i         
  scaffold7|siz       1526 AACGTTTCTACATCAGCAATGGGCTGAAGAAACCAAACAGGGTACCCATC 1575

  scaffold166|s      16858 AGGGACTTTGTGCAGAGGATCCAAGGCAATAATGGGTATGTGGAACTCTT 16907
                                                   v  vv   i                 
  scaffold7|siz       1576 AGGGACTTTGTGCAGAGGATCCAACGCCTTAACGGGTATGTGGAACTCTT 1625

  scaffold166|s      16908 GCCATGCCTATTCTACGCTTGGAAGGCCGCAAAGTCAACGAAAGTAGGTG 16957
                              i     i  i   v   vi     i        v         v i 
  scaffold7|siz       1626 GCCGTGCCTGTTTTACTCTTCAAAGGCTGCAAAGTCTACGAAAGTATGCG 1675

  scaffold166|s      16958 GGCCATTTGATGATACTGATTTGGCAAGCCACATCCTCAGGATGGTTCCT 17007
                                         i i  i                              
  scaffold7|siz       1676 GGCCATTTGATGATGCCGACTTGGCAAGCCACATCCTCAGGATGGTTCCT 1725

  scaffold166|s      17008 TGGAACTCTCAGGACCAATACGTGCTCAATGGAGCTTTGGTACCACAAAG 17057
                           v      vv           i v     i                  i  
  scaffold7|siz       1726 AGGAACTGGCAGGACCAATATGAGCTCAGTGGAGCTTTGGTACCACAGAG 1775

  scaffold166|s      17058 TGTCGGGAAACTTATTGAAGTCCTTGAACGCATCAAGAAGGCCGACCCCA 17107
                               i  i     v ii                 i        v      
  scaffold7|siz       1776 TGTCAGGGAACTTCTCAAAGTCCTTGAACGCATCGAGAAGGCCTACCCCA 1825

  scaffold166|s      17108 CCAAAAAAGTTGGAGAAGGACCAAAGAATGCAGCCAAGTCTAACAACTTA 17157
                             i i  i              v    vi i       v     i   i 
  scaffold7|siz       1826 CCGAGAAGGTTGGAGAAGGACCCAAGACCGTAGCCAAGGCTAACGACTCA 1875

  scaffold166|s      17158 TCTAAAAAGAAGATGGTCTCTTTTAGTGACCGAATTCCAAAGGGATGTTG 17207
                               ii                          i         ii i  i 
  scaffold7|siz       1876 TCTAGGAAGAAGATGGTCTCTTTTAGTGACCGGATTCCAAAGAAACGTCG 1925

  scaffold166|s      17208 C-TAGAGAAGTTCTGTTCTCT-CTGCAAGAAACATGGGGGCACACATACC 17255
                            -i        v         -                   i        
  scaffold7|siz       1926 CACAGAGAAGTACTGTTCTCTGCTGCAAGAAACATGGGGGCGCACATACC 1975

  scaffold166|s      17256 ACCCCCAACACTCTGGACTGCCGGAAGTATGAATCCAATGGAACGCCGAA 17305
                               v        -   i              v  -     i  v     
  scaffold7|siz       1976 ACCCACAACACTC-GGATTGCCGGAAGTATGACTC-AATGGGACCCCGAA 2023

  scaffold166|s      17306 GCCATGCTTCAAGGGAAGAAAACCAAATGGGACCT---ATGGACCTGAGG 17352
                            i  v          i              i v  ---i     iv   i
  scaffold7|siz       2024 GTCAAGCTTCAAGGGGAGAAAACCAAATGGAAACTCTCGTGGACTAGAGA 2073

  scaffold166|s      17353 GACCTGCTCGAGGCGGAACTAGCTATGCGCAACTATACGCCAAA------ 17396
                                        v    v            i    v   i   ------
  scaffold7|siz       2074 GACCTGCTCGAGGAGGAAGTAGCTATGCGCAGCTATCCGCTAAAATCGAC 2123

  scaffold166|s      17397 -----------GTCCAACAAGAAAATGAAGGGCACTGTCAACAAGAAGAA 17435
                           -----------                  ivi i  i  iiv  i     
  scaffold7|siz       2124 AAACTTACCAAGTCCAACAAGAAAATGAAACACGCTATCGGAAAAAAGAA 2173

  scaffold166|s      17436 GCATAACCATCACAACATGAGT-----------------CTTATCCTGAG 17468
                             i   v      i        -----------------  i   i    
  scaffold7|siz       2174 GCGTAAGCATCACGACATGAGTGACAGTGATGATTCAGACTCATCTTGAG 2223

  scaffold166|s      17469 ATGATTGGTTGGGGTGTACTAGAAATTTACACAGTTAATCAAACTGTAAC 17518
                                v        v      ii  v  iiii   v  vivi i     i
  scaffold7|siz       2224 ATGATGGGTTGGGGAGTACTAAGAAATTGTGTAGTAAAATCGATTGTAAT 2273

  scaffold166|s      17519 GACAGGGTTAACAAATATCCTAGTCA-----------CCCTATGTGCCAG 17557
                             v v i v    vv    i     v-----------   i i      i
  scaffold7|siz       2274 GAAATGATGAACACTTATCTTAGTCCGATTAAAACTTCCCCACGTGCCAA 2323

  scaffold166|s      17558 GATAGCATTTTCTAATTTAAACAACACCAGTTTGAATCCAGCAAAAGACC 17607
                           v   i        ii  i      v  vv   i   i ii   i      
  scaffold7|siz       2324 CATAACATTTTCTGGTTCAAACAAGACATGTTCGAACCTGGCAGAAGACC 2373

  scaffold166|s      17608 TAAGAAATCTCCCAGTTGAACCAACACAGAAGGAAG---TAACTGAACTG 17654
                             i       i    iii v iv       iv   i---    i   i  
  scaffold7|siz       2374 TAGGAAATCTTCCAGCCAACCTTACACAGAGTGAAACAATAACCGAATTG 2423

  scaffold166|s      17655 GTGGACCCTGAACTGCTGGTTGACCTTTTCAATAGTGTGAACCTTCCATT 17704
                           vi      i      ii  v                       ii  v  
  scaffold7|siz       2424 TCGGACCCCGAACTGTCGGGTGACCTTTTCAATAGTGTGAACCCCCCTTT 2473

  scaffold166|s      17705 GACACTTAAA-AAGGATGGGTCGCTACT-----------AGCACGCTCTA 17742
                               vv    -    iii    i     -----------        v  
  scaffold7|siz       2474 GACAGGTAAAGAAGGGCAGGTCACTACTGTAGTAGCACAAGCACGCTATA 2523

  scaffold166|s      17743 AGATGACTGAAAATCCAACCCGTGAGAACATTGAACACTCTGCATGGCGT 17792
                            iii             i     i    i  i         i  v     
  scaffold7|siz       2524 AAGCGACTGAAAATCCAGCCCGTAAGAATATCGAACACTCTACAGGGCGT 2573

  scaffold166|s      17793 CGTACCAGTAACACAGTCATCAGGATTCTTCTAGACAGTGGATCTGATGG 17842
                                                     i  v                    
  scaffold7|siz       2574 CGTACCAGTAACACAGTCATCAGGATCCTACTAGACAGTGGATCTGATGG 2623

  scaffold166|s      17843 TGACCTCCTGTTTGTTCCATGCAAATGGAACGGGAACGGAGAAACACTTT 17892
                              i        ----         ------              i    
  scaffold7|siz       2624 TGATCTCCTGTT----CCATGCAAA------GGGAACGGAGAAACGCTTT 2663

  scaffold166|s      17893 CCCTACTTGACTAGGCAGGTGGTAAAGTCTTGGCACATGTCAAATGGGAG 17942
                                                vi           i  i   i        
  scaffold7|siz       2664 CCCTACTTGACTAGGCAGGTGCCAAAGTCTTGGCGCACGTCGAATGGGAG 2713

  scaffold166|s      17943 CTTCCTGACCAAAGGAGGGAGAATAGTGAACTCAAAGTTTATTGAAGGTT 17992
                              i  i         i    v v   v    i      iv    ivi  
  scaffold7|siz       2714 CTTTCTAACCAAAGGAAGGAGCAAAGTCAACTTAAAGTTCTTTGAGTATT 2763

  scaffold166|s      17993 CAGACAGTAAGGAGTAATAAGTGACTCCCAACGTAGTACAGAACGATAAG 18042
                            ii             vvv         ii        v  v i      
  scaffold7|siz       2764 CGAACAGTAAGGAGTACACAGTGACTCCTGACGTAGTAGAGTATGATAAG 2813

  scaffold166|s      18043 AAAAAGATGACAAATCCTGTGTTC-------------------------- 18066
                                    i v  v  v i    --------------------------
  scaffold7|siz       2814 AAAAAGATGGCTAAGCCAGCGTTCGACCTCATTCTTGGATGTCAAACCAT 2863

  scaffold166|s      18067 -AAAGAGCACAG-ATTGTTCTAGATTTTTGAACAAAAGACATTACCATTG 18114
                           -       v i -               i          v  v       
  scaffold7|siz       2864 GAAAGAGCTCGGAATTGTTCTAGATTTTCGAACAAAAGAAATAACCATTG 2913

  scaffold166|s      18115 ATCATGTCA-TTTGCTAATGAGAGACATCAATAGTCTGACCCCATCAAAC 18163
                               ii   -     i                         i        
  scaffold7|siz       2914 ATCACATCATTTTGCCAATGAGAGACATCAATAGTCTGACCTCATCAAAC 2963

  scaffold166|s      18164 ATGGATAAAGCCTGGGCCGTCAACAATAGCATTGCAAATGAACCGCAGAG 18213
                           v                i  i     i     v              i  
  scaffold7|siz       2964 TTGGATAAAGCCTGGGCTGTTAACAACAGCATGGCAAATGAACCGCAAAG 3013

  scaffold166|s      18214 TAGGCAAGAAACAACACATCGTGTAGTTAAAATTCTAGATGCTTATTATA 18263
                             v   i   i i     v  v           i        vv      
  scaffold7|siz       3014 TACGCAGGAAGCGACACAGCGGGTAGTTAAAATCCTAGATGCAAATTATA 3063

  scaffold166|s      18264 ATAACGCAGACTTCCAACCAATTGTCATTACACCA 18298
                            -  v      i     i       i --i     
  scaffold7|siz       3064 A-AAGGCAGACCTCCAATCAATTGTTA--GCACCA 3095

Matrix = 20p45g.matrix
Kimura (with divCpGMod) = 15.23
Transitions / transversions = 1.92 (196/102)
Gap_init rate = 0.02 (32 / 1887), avg. gap size = 3.56 (114 / 32)


690 20.97 11.29 0.00 scaffold166|size407505 18303 18488 (389080) scaffold18|size1287306_(dbseq-nr_114)_[110336,116816]#LTR/Gypsy 4600 4806 (1675) m_b1862s001i34 42245

  scaffold166|s      18303 CAAGAGAAAATGAATCCAGTATTCGCAAAACGCCAC----------TATT 18342
                                 i         ii     i     v   vi ----------  v 
  scaffold18|si       4600 CAAGAGGAAATGAATCTGGTATTTGCAAACCGCAGCGAAGAAGATGTAAT 4649

  scaffold166|s      18343 CTGCGTGTTA-CGTTACGAG-GATTGCCCAAGCACAAAAAATTAACACCA 18390
                             i vi    - iv      -      vv          iv  i ii   
  scaffold18|si       4650 CTACCCGTTAACAGTACGAGAGATTGCAGAAGCACAAAAGCTTGATGCCA 4699

  scaffold166|s      18391 GCTTG--------TAAATACCAGTATTAAACACAATTGATCAAGAGTACA 18432
                                --------v   v       i vi         i  i i      
  scaffold18|si       4700 GCTTGAAGACGTTGAAAGACCAGTACTCGACACAATTGGTCGAAAGTACA 4749

  scaffold166|s      18433 AAAATCCTATGCAAGGATGGAAAACTGATCATTCCAAAAGACCTCCACCG 18482
                           v vv             v      v  i             i  i  v i
  scaffold18|si       4750 CATCTCCTATGCAAGGAAGGAAAAATGGTCATTCCAAAAGATCTTCAACA 4799

  scaffold166|s      18483 -CGTACA 18488
                           -   i  
  scaffold18|si       4800 CCGTGCA 4806

Matrix = 20p45g.matrix
Kimura (with divCpGMod) = 22.80
Transitions / transversions = 1.29 (22/17)
Gap_init rate = 0.03 (5 / 185), avg. gap size = 4.20 (21 / 5)


1981 15.08 5.85 0.26 scaffold166|size407505 18483 18841 (388727) scaffold322|size364683_(dbseq-nr_703)_[10575,17042]#LTR/Gypsy 5017 5395 (1073) m_b1862s001i35 42246

  scaffold166|s      18483 CGTACAAGATCACAGGTATAGATGGGACAGTAATAGATTGCATGTGTCTA 18532
                               i vi    v     v               v    v         i
  scaffold322|s       5017 CGTATACAATCAAAGGTAAAGATGGGACAGTAATTGATTTCATGTGTCTG 5066

  scaffold166|s      18533 ACTTTGACTG---------CCAGTTGGTTTCAAATAGTTGAACCACCAGG 18573
                              v   i  --------- i  i      v            i   i v
  scaffold322|s       5067 ACTATGATTGACCCAGCTTCTAGCTGGTTTGAAATAGTTGAACTACCGGT 5116

  scaffold166|s      18574 AATAACTGAGGCGATTATTCCCCAGGATACAGAAGGACGTGGGCAAAAAA 18623
                              v                   v       i    i  vii vi     
  scaffold322|s       5117 AATCACTGAGGCGATTATTCCCCTGGATACAAAAGGGCGGAAGGGAAAAA 5166

  scaffold166|s      18624 AAACCT-TGACAAACCCTAGTTAGCATACTTTGATAAATCCTCAGCAATG 18672
                            i   i-   vi    iv                   i  v         
  scaffold322|s       5167 AGACCCATGAGGAACCTAAGTTAGCATACTTTGATAAGTCATCAGCAATG 5216

  scaffold166|s      18673 AACAGCAACTTAGTGAACAAGACCTTGTTAAGTAGAAAGCCACGTTTT-- 18720
                            v                       v   v     iv v       v --
  scaffold322|s       5217 ATCAGCAACTTAGTGAACAAGACCTGGTTTAGTAGGTATCCACGTTGTCA 5266

  scaffold166|s      18721 ---------TTATGACAATGGAATCGAATTCATACTTCACTTCAAAGCCC 18761
                           ---------              v        v                 
  scaffold322|s       5267 ATACATAATTTATGACAATGGAAGCGAATTCAAACTTCACTTCAAAGCCC 5316

  scaffold166|s      18762 TAAGTGAATCATTTGAGATCACAAGTAAGCCTACCAGTGTCAAAGAATCC 18811
                             v    v    v  i      i                  -        
  scaffold322|s       5317 TATGTGACTCATATGGGATCACGAGTAAGCCTACCAGTGTC-AAGAATCC 5365

  scaffold166|s      18812 ACAATCAACTGCTATTCTGTAACGAGTACA 18841
                               v i v   v     iv       i  
  scaffold322|s       5366 ACAAGCGAATGCAATTCTAGAACGAGTGCA 5395

Matrix = 20p45g.matrix
Kimura (with divCpGMod) = 15.92
Transitions / transversions = 0.80 (24/30)
Gap_init rate = 0.01 (5 / 358), avg. gap size = 4.40 (22 / 5)


632 25.42 0.55 1.10 scaffold166|size407505 18902 19084 (388484) rnd-1_family-539#Unknown 158 339 (626) m_b1862s001i36 42247

  scaffold166|s      18902 CATTGCACTATTGAAATGTAGAGATGCTGTCACTGGC-ACCACCATAATT 18950
                            i i  i v   i          i  v  ?   i  v-            
  rnd-1_family-        158 CGTCGCGCGATTAAAATGTAGAGGTGGTGNCACCGGGGACCACCATAATT 207

  scaffold166|s      18951 CTTAAAGTTCCATCCTCTTCAACCGAGTTGCATATTGTGGCTGGCAGGCC 19000
                             v   i v  iv     v              i i v    ?i v    
  rnd-1_family-        208 CTAAAAATACCGACCTCTGCAACCGAGTTGCATGTCGGGGCTNACCGGCC 257

  scaffold166|s      19001 ATATGTTCTATTTCTTACTCTTGCTTAATAGCCATGTCTTACCAGCCCTG 19050
                            ivv     vv  i   v-  v    v i -       ivv     i i 
  rnd-1_family-        258 ACCAGTTCTTGTTTTTAA-CTAGCTTTACA-CCATGTCCGCCCAGCTCCG 305

  scaffold166|s      19051 CCAGCGCTCAAGTTCACTAGAATCCGATCAGTTT 19084
                             iv     vivi? ivivi ?  ??        
  rnd-1_family-        306 CCGCCGCTCCGCCNCGGCCAANTCNNATCAGTTT 339

Matrix = 20p45g.matrix
Kimura (with divCpGMod) = 24.13
Transitions / transversions = 1.00 (23/23)
Gap_init rate = 0.02 (3 / 182), avg. gap size = 1.00 (3 / 3)


819 30.77 5.42 4.20 scaffold166|size407505 19309 19732 (387836) genome_11_179890-9]4#Unspecified 3 431 (88) m_b1862s001i37 42248

  scaffold166|s      19309 CCGGGGTCCATTTTTTAGGAGACTTATTTTAGATTGCCTAGTATTTCCAA 19358
                            i      i       -------     --i i  ---- vv  ii    
  genome_11_179          3 CTGGGGTCTATTTTTT-------TTATT--GGGTT----ATGATCCCCAA 39

  scaffold166|s      19359 TGTCGACTCTTG-TTAGTCAAAAATAGTCTGCATCCTGAGGGTCTTTAT- 19406
                            i v   i ii - ii iv      i iv    v  ivi      v  i-
  genome_11_179         40 TATAGACCCCCGATCGGCGAAAAATGGCGTGCAGCCCTGGGGTCTATACG 89

  scaffold166|s      19407 CATTGGGGTCTA--AAAATATAGAC---------------TGAATTCGGG 19439
                            vii        --           --------------- ii ii    
  genome_11_179         90 CTCCGGGGTCTATAAAAATATAGACCCCCAACTTTTTTTATAGACCCGGG 139

  scaffold166|s      19440 ATAAGTATCAACCTGATACAGATTCAGTGACGCCTATGTTTCTTTGT--G 19487
                           i vvi    i   i    i   ii i - -- i    v   v   v -- 
  genome_11_179        140 GTCTATATCGACCCGATATAGACCCGG-G--GTCTATTTTTATTTTTTCG 186

  scaffold166|s      19488 GCAGTTGGCTGGA-TCTACATTTT-GTTACTAGTCCATATAGTAAAATTC 19535
                           ivi      i  i-    i     - v       i v  i vvi i    
  genome_11_179        187 AAGGTTGGCCGGGGTCTATATTTTAGGTACTAGTTCCTACACGGAGATTC 236

  scaffold166|s      19536 TATTAATATCATCACCTGCCCTTCTCAAACTTTTCAGAGTCTTTTATCAC 19585
                           i iv    v vi    v         v  i  iv    ivv   v   iv
  genome_11_179        237 CACGAATAGCTCCACCAGCCCTTCTCCAATTTCGCAGAAAGTTTGATCGG 286

  scaffold166|s      19586 CTCCCTGAGTTAGTAAAGCATCCATATTGAAAATAGGTGTTCATTGATTT 19635
                             v   v    i     v i vv  v ii    iv iv      v i  i
  genome_11_179        287 CTACCTCAGTTGGTAAATCGTAAATCTCAAAAACCGAAGTTCATGGGTTC 336

  scaffold166|s      19636 GGGTCGTAGTCACGTCAGTCTCTTCTTAAATCAATTTCAAAAATATATCT 19685
                             v  vi    ii  vv     v v  -   iv    vi   vvi v  -
  genome_11_179        337 GGCTCCCAGTCGTGTACGTCTCATGTT-AATTTATTTGGAAACGGTCTC- 384

  scaffold166|s      19686 CTGGAAAAAGATGCTGTGATTGAAAGATATAGACCATAAGGCTGAGC 19732
                             i    v   iv   i   ii   i   i   i v  i     v  
  genome_11_179        385 CTAGAAATAGACCCTGCGATCAAAAAATACAGATCCTAGGGCTGCGC 431

Matrix = 20p45g.matrix
Kimura (with divCpGMod) = 33.89
Transitions / transversions = 1.36 (72/53)
Gap_init rate = 0.06 (25 / 423), avg. gap size = 1.64 (41 / 25)


481 26.89 8.79 1.96 scaffold166|size407505 19744 19982 (387586) rnd-5_family-3738#Unknown 1 255 (19) m_b1862s001i38 42249

  scaffold166|s      19744 AACGTACAGAAATTGACCTTGTTC---CCACCAAATGG--GAAATTTGGG 19788
                              v   v i   -      v   ---  i   i v  --       v  
  rnd-5_family-          1 AACTTACTGGAAT-GACCTTTTTCGTACCGCCAGAGGGCAGAAATTTCGG 49

  scaffold166|s      19789 GGGCTAGGTGCTGCCTGGTGGTTTTTCAGTCAAACT----ATGATCAAAA 19834
                            i- iii  iv    vi   iivv    i ivv  i---- i   i    
  rnd-5_family-         50 GA-CCGAGTAATGCCAAGTGACGGTTCAATTTTACCTTGCACGATTAAAA 98

  scaffold166|s      19835 TTTCTCTGAGTGACATGGGTTAGAACCCAGTATCACTATGTTGTATCACC 19884
                                 i ??    i  vv  iiv?  v      i ii -?i        
  rnd-5_family-         99 TTTCTCCGNNTGACGTGTTTTGATNCCAAGTATCGCCGT-NCGTATCACC 147

  scaffold166|s      19885 AAGTTCTCAGTGGTACCACC-AGTGGCAC-----ACCCAGT--AAT--AA 19924
                               v   i      ?v   -    i   -----  iii  --i  --iv
  rnd-5_family-        148 AAGTACTCGGTGGTANAACCGAGTGACACGAAGTACTTGGTGCGATTCGT 197

  scaffold166|s      19925 CTAAGTTCTCAGTGAGTCTCACTAAGTACTC--TGTTACAACCACAAATT 19972
                           i i    ?  v   vv vv ? ii?      --    --?     v  v 
  rnd-5_family-        198 TTGAGTTNTCTGTGCTTAACNCCGNGTACTCGGTGTT--NACCACCAAGT 245

  scaffold166|s      19973 ACCACCAAGT 19982
                           i i    i  
  rnd-5_family-        246 GCTACCAGGT 255

Matrix = 20p45g.matrix
Kimura (with divCpGMod) = 27.23
Transitions / transversions = 1.52 (38/25)
Gap_init rate = 0.05 (13 / 238), avg. gap size = 2.00 (26 / 13)


248 21.60 18.49 4.85 scaffold166|size407505 19879 20024 (387544) rnd-1_family-8#Satellite 176 340 (55) m_b1862s001i39 42250

  scaffold166|s      19879 ATCACCAAGTTCTCAGTGGT-ACCACC-AGTGGCACACCCAGTAATA--- 19923
                            i        v  ii   i -      -   -----  iii  i   ---
  rnd-1_family-        176 ACCACCAAGTACTTGGTGATAACCACCGAGT-----ACTTGGTGATAACC 220

  scaffold166|s      19924 ACTAAGTTCTCAGTGAGTCTCACTAAGTACTCTGTTACAACCACAAATT- 19972
                             i    v  ii    vvvi   i       iv  v i      v  v -
  rnd-1_family-        221 ACCAAGTACTTGGTGATAACCACCAAGTACTTGGTGATAACCACCAAGTA 270

  scaffold166|s      19973 ---------ACCACCAAGTACTT--------C---CAAGT-CTTGCTCAT 20001
                           ---------              -------- --- i   -    v v  
  rnd-1_family-        271 CTTGGTGTAACCACCAAGTACTTGATGATAACCGGCGAGTACTTGGTGAT 320

  scaffold166|s      20002 AAAAATCCTTAAGTTTTTCTCTT 20024
                           ---    v      i   v    
  rnd-1_family-        321 ---AATCATTAAGTCTTTGTCTT 340

Matrix = 20p45g.matrix
Kimura (with divCpGMod) = 25.06
Transitions / transversions = 1.31 (17/13)
Gap_init rate = 0.11 (16 / 145), avg. gap size = 2.19 (35 / 16)


1701 12.07 0.75 0.37 scaffold166|size407505 20096 20361 (387207) C genome_1_8676#DNA (0) 267 1 m_b1862s001i40 42251

  scaffold166|s      20096 CTATGTTGCAAATTCTTACCTGTGTTACTGTCACCAAAACCCCCAAAATA 20145
                              v          vi iii v                            
C genome_1_8676        267 CTAGGTTGCAAATTACTGTTTTTGTTACTGTCACCAAAACCCCCAAAATA 218

  scaffold166|s      20146 TTTCGGTCATAGTAATCATG-TAGTTCCCCAAGAATAACTGTATATTCCC 20194
                             v v    i          -  i            v             
C genome_1_8676        217 TTACTGTCACAGTAATCATGGTAATTCCCCAAGAATTACTGTATATTCCC 168

  scaffold166|s      20195 CAGTAATTTGAAAGGAGGAGTCTCATTGATTTCCTTAACCCCAAACGTAA 20244
                                    viv                   v  i         v v   
C genome_1_8676        167 CAGTAATTTTGCAGGAGGAGTCTCATTGATTACCCTAACCCCAACCCTAA 118

  scaffold166|s      20245 ATTGATGTTAGTTAGACAGAAATTTCACTGCAAC-AGAATCACCGTCCCC 20293
                                 v            v           i  -    i i  v    i
C genome_1_8676        117 ATTGATTTTAGTTAGACAGTAATTTCACTGCGACAAGAACCGCCTTCCCT 68

  scaffold166|s      20294 CCAAAAAAGGCAATATTACCGAGTTATCCCAAATTACTGGGGAATTTCTG 20343
                                               v   v    i                v   
C genome_1_8676         67 CCAAAAAAGGCAATATTACCCAGTAATCCTAAATTACTGGGGAATTACTG 18

  scaffold166|s      20344 GGAAATTGGCACACCTAG 20361
                             v    v   -      
C genome_1_8676         17 GGTAATTTGCA-ACCTAG 1

Matrix = 20p45g.matrix
Kimura (with divCpGMod) = 12.36
Transitions / transversions = 0.68 (13/19)
Gap_init rate = 0.01 (3 / 265), avg. gap size = 1.00 (3 / 3)


1243 28.45 3.09 1.27 scaffold166|size407505 20364 20751 (386817) C genome_4_2290#DNA (12) 1443 1049 m_b1862s001i41 42252

  scaffold166|s      20364 AGAAAATGATATCTCCCTTTTC--AATGAACGCCCTCTTGTTCAAAAACT 20411
                             i  i   i ivi        --  i i      i--- --  i   v 
C genome_4_2290       1443 AGGAAGTGACACGCCCCTTTTCTCAACGGACGCCCC---G--CAGAAAAT 1399

  scaffold166|s      20412 A---TTGCCCACAAGAAG---TCTAAAAATTCCAAAACCCCTTCACAATG 20455
                            ---   i  i v     ---  i    vi            i   v   
C genome_4_2290       1398 AATTTTGTCCGCCAGAAGAGATCCAAAATCTCCAAAACCCCTCCACCATG 1349

  scaffold166|s      20456 GATGCCGAGCCCATTTTTCAACTGTAACTCAACAACTAACCAGAATTTTG 20505
                            vi     iv  i      i  i             i    i  i     
C genome_4_2290       1348 GCCGCCGAAGCCGTTTTTCGACCGTAACTCAACAACCAACCGGAGTTTTG 1299

  scaffold166|s      20506 CTGATTGGATGTTTGTGCTGGAAAGGGACAGACTCACACAAAACACCAAT 20555
                           vv   i    v   v       v  v v i       v i vi  v    
C genome_4_2290       1298 AAGATCGGATTTTTTTGCTGGATAGCGCCGGACTCACCCGACGCAACAAT 1249

  scaffold166|s      20556 ATAGAACTTGCATCCATCGCACTCACACCAGCTCTACGAAAAGTCATACA 20605
                            ivvv   i vi    vv    iv i  ii            i ii  v 
C genome_4_2290       1248 ACCCTACTCGGGTCCAGAGCACCAATACTGGCTCTACGAAAAATTGTAGA 1199

  scaffold166|s      20606 ATATGTTGGTGGTTTTGGATGTGGACAA-TACTTGCACTTTCGTTCACAT 20654
                           v  v  i  i i       ivi    i -i  ii      i v     i 
C genome_4_2290       1198 CTAAGTCGGCGATTTTGGACTCGGACGACCACCCGCACTTCCCTTCACGT 1149

  scaffold166|s      20655 CGTCGT-CCTAATGATCGTTCAT-ACCAACCAACATTTGCTGGTCCGCCT 20702
                                 -  i   i   ivi i -i   v    v  vv  iivv     i
C genome_4_2290       1148 CGTCGTCCCCAATAATCAACCGTCGCCACCCAAAATAAGCCATGCCGCCC 1099

  scaffold166|s      20703 TTCTATGTTCCAGTACATTGTCTTGATGGATTTTTATGATGAA-GCAGCA 20751
                            vi   vi iiv  iv viiv vi    v           v  -      
C genome_4_2290       1098 TATTATTCTTTCGTGAAACAGCGCGATGTATTTTTATGATCAAGGCAGCA 1049

Matrix = 20p45g.matrix
Kimura (with divCpGMod) = 27.75
Transitions / transversions = 1.42 (64/45)
Gap_init rate = 0.03 (12 / 387), avg. gap size = 1.42 (17 / 12)


233 20.45 0.00 0.00 scaffold166|size407505 20822 20865 (386703) genome_5_12790#DNA 355 398 (1171) m_b1862s001i42 42253

  scaffold166|s      20822 TTTTCCACCCAAATTCAACAAGCAGCCAGAATTTTGATGATTAG 20865
                                v   vv  i       v  i            i   ii 
  genome_5_1279        355 TTTTCGACCGCAACTCAACAACCAACCAGAATTTTGACGATCGG 398

Matrix = 20p45g.matrix
Kimura (with divCpGMod) = 18.20
Transitions / transversions = 1.25 (5/4)
Gap_init rate = 0.00 (0 / 43), avg. gap size = 0.0 (0 / 0)


310 19.30 1.75 0.00 scaffold166|size407505 21129 21185 (386383) rnd-1_family-755#Unknown 2 59 (84) m_b1862s001i43 42254

  scaffold166|s      21129 ATTTTGTGCAGACGCCCTGAGCTCTGACTGT-TTTAGGACAGTGACGTCC 21177
                              vi i    v   v i      i    i -   i              
  rnd-1_family-          2 ATTACGCGCAGCCGCACCGAGCTCCGACTATATTTGGGACAGTGACGTCC 51

  scaffold166|s      21178 TATTTGAT 21185
                               ii  
  rnd-1_family-         52 TATTCAAT 59

Matrix = 20p45g.matrix
Kimura (with divCpGMod) = 14.38
Transitions / transversions = 2.67 (8/3)
Gap_init rate = 0.02 (1 / 56), avg. gap size = 1.00 (1 / 1)


12 12.31 5.13 5.13 scaffold166|size407505 21279 21317 (386251) (AACAA)n#Simple_repeat 1 39 (0) m_b1862s252i0 42255

  scaffold166|s      21279 AACAAAA-AAGTGAAAAC-AAACAAAATCAAAAGAAACACA 21317
                                  -  ivv     -        -     v   -   
  (AACAA)n#Simp          1 AACAAAACAAAACAAAACAAAACAAAA-CAAAACAAA-ACA 39

Matrix = Unknown
Transitions / transversions = 0.33 (1/3)
Gap_init rate = 0.11 (4 / 38), avg. gap size = 1.00 (4 / 4)


368 28.76 4.61 12.66 scaffold166|size407505 21675 22108 (385460) rnd-1_family-37#Unknown 1909 2311 (3911) m_b1862s001i44 42256

  scaffold166|s      21675 TAGGTCAGACACCAGAATTACGAGGTAAATGCAGGGAAGTCTATAT---- 21720
                            i     vv    ? i v   v v     i vvv i    iv v  ----
  rnd-1_family-       1909 TGGGTCATTCACCNGGAATACTATGTAAACGGTTGAAAGTTGAAATGAAA 1958

  scaffold166|s      21721 -TGGATTTG---GTCATTATTGCC---TTACATAGTCGTACATCTGGTCA 21763
                           -i vi    ---i iv   i   i---    i    v  v  ---     
  rnd-1_family-       1959 CCGTGTTTGCGTATTTTTACTGCTATATTACGTAGTAGTTCA---GGTCA 2005

  scaffold166|s      21764 GAGGACAGAATTACGAGATTAACGCT---CAT------AAAACCTGATAT 21804
                           vv iv v   v            v i---   ------i  v    v iv
  rnd-1_family-       2006 TTGACCTGAAATACGAGATTAACTCCGAACATTGTTTTGAATCCTGTTGA 2055

  scaffold166|s      21805 GTTCTCGTTATTCCTGTCAGCTGCAAGAATTATGAGATAATTACAAACAA 21854
                                   v i  ii    v  ivv       ii    i vi     -  
  rnd-1_family-       2056 GTTCTCGTAACTCTCGTCATCTAGCAGAATTACAAGATGAACACAAA-AA 2104

  scaffold166|s      21855 TTATTATTATATCCACCCTAATATGCCCACTGTACTCTACAATTATTATT 21904
                            v      vi  i    --   ----------  ------    -   --
  rnd-1_family-       2105 TAATTATTTCATTCACC--AAT----------TA------AATT-TTA-- 2133

  scaffold166|s      21905 ATATCCACCCTAATGTGCCCATTGTAAACTTCAAACCATAATCATTTTTC 21954
                           --------  i    -----  ---- v         v   iv  v  --
  rnd-1_family-       2134 --------CCCAATG-----AT----ATCTTCAAACCCTAACAATATT-- 2164

  scaffold166|s      21955 TCATCATAACCTTAATCCACACAAACAGTACCACATAAATATAGCAATTA 22004
                               -------  vv  i   i v    i  vv     v   v v  v v
  rnd-1_family-       2165 TCAT-------TTCTTCTACATACACAGCACATCATAACTATTGGAAATT 2207

  scaffold166|s      22005 AGCCTGCCATCACTACCACACCAAATTCATTGGTCGTCACCACAAGACCA 22054
                            vv          i      v i   ?  i vi  i    i    v i  
  rnd-1_family-       2208 ATACTGCCATCACCACCACAGCGAATNCACTTATCATCACTACAATATCA 2257

  scaffold166|s      22055 TGAAATATGAACTGCAATGTTCTTCTGAAACCGCCACAAATCCAATTTTG 22104
                           vvv    v v v  i vii v  viv  v  iviv     iv    v   
  rnd-1_family-       2258 GTCAATAAGCAGTGTATCATGCTGTAGACACTTTGACAAACACAATATTG 2307

  scaffold166|s      22105 AGTA 22108
                               
  rnd-1_family-       2308 AGTA 2311

Matrix = 20p45g.matrix
Kimura (with divCpGMod) = 33.80
Transitions / transversions = 0.70 (45/64)
Gap_init rate = 0.13 (57 / 433), avg. gap size = 1.25 (71 / 57)

455 24.89 5.56 14.99 scaffold166|size407505 21677 22054 (385514) rnd-1_family-37#Unknown 5677 6023 (199) m_b1862s001i45 42256

  scaffold166|s      21677 GGTCAGACACCAGAATTACGAGGTAAATGCAGGGAAGT-----CTATATT 21721
                                vv    v   v   v v     i ivv i    ----- v v ii
  rnd-1_family-       5677 GGTCATTCACCTGAAATACTACGTAAACGTTTGAAAGTTGAAACGAAACC 5726

  scaffold166|s      21722 GGATTTG---GTCATTATTGCCTTA---CATAGTCGTACATCTGGTCAGA 21765
                            vi    ---i iv   i   i   --- i    v  v  ---     vv
  rnd-1_family-       5727 GTGTTTGCGTATTTTTACTGCTTTATTACGTAGTAGTTCA---GGTCATT 5773

  scaffold166|s      21766 GGACAGAATTACGAGATTAACGCTCA---------TAAAACCTGATATGT 21806
                            iv v   v            v iv --------- i  v    v i   
  rnd-1_family-       5774 GACCTGAAATACGAGATTAACTCCAAAAATTCCCTTGAATCCTGTTGTGT 5823

  scaffold166|s      21807 TCTCGTTATTCCTGTCAGCTGCAAGAATTATGAGATAATTACAAACAATT 21856
                                 v    iv?    i   v       ii    i vi     -   v
  rnd-1_family-       5824 TCTCGTAATTCTGNTCAGTTGCCAGAATTACAAGATGAACACAAA-AATA 5872

  scaffold166|s      21857 ATTATTATATCCACCCTAATATGCCCACTGTACTCTACAATTATTATTAT 21906
                                 vi  i    --   ----------  ------    -   ----
  rnd-1_family-       5873 ATTATTTCATTCACC--AAT----------TA------AATT-TTA---- 5899

  scaffold166|s      21907 ATCCACCCTAATGTGCCCATTGTAAACTTCAAACCATAATCATTTTTCTC 21956
                           ------  i    -----  ---- v         v   iv vv  --  
  rnd-1_family-       5900 ------CCCAATG-----AT----ATCTTCAAACCCTAACAAAATT--TC 5932

  scaffold166|s      21957 ATCATAACCTTAATCCACACAAACAGTACCACATAAATA-TAGCAATTAA 22005
                             -------   v  i   i v    i  vv     v  - i v     v
  rnd-1_family-       5933 AT-------TTATTCTACATACACAGCACATCATAACTATTGGAAATTAC 5975

  scaffold166|s      22006 GCCTGCCATCACTACCACACCAAATTCATTGGTCGTCACCACAAGACCA 22054
                           i-          i      v        i vi  i    i    v i  
  rnd-1_family-       5976 A-CTGCCATCACCACCACAGCAAATTCACTTATCATCACTACAATATCA 6023

Matrix = 20p45g.matrix
Kimura (with divCpGMod) = 28.69
Transitions / transversions = 0.82 (36/44)
Gap_init rate = 0.15 (57 / 377), avg. gap size = 1.28 (73 / 57)

659 26.35 2.29 12.31 scaffold166|size407505 21756 22192 (385376) rnd-1_family-382#Unknown 6 403 (263) m_b1862s001i46 42256

  scaffold166|s      21756 TCTGGTCAGAGGACAGAATTACGAGATTAACGCTCA---------TAAAA 21796
                             v     vv iv v   v            v iv --------- i  v
  rnd-1_family-          6 TCAGGTCATTGACCCGAAATACGAGATTAACTCCAAAAATTCCCTTGAAT 55

  scaffold166|s      21797 CCTGATATGTTCTCGTTATTCCTGTCAGCTGCAAGAATTATGAGATAATT 21846
                               v i         v     v     i   v       i     i vi
  rnd-1_family-         56 CCTGTTGTGTTCTCGTAATTCCGGTCAGTTGCCAGAATTACGAGATGAAC 105

  scaffold166|s      21847 ACAAACAATTATTATTATATCCACCCTAATATGCCCACTGTACTCTACAA 21896
                                v   v      vi  i    --   ----------  ------  
  rnd-1_family-        106 ACAAAAAATAATTATTTCATTCACC--AAT----------TA------AA 137

  scaffold166|s      21897 TTATTATTATATCCACCCTAATGTGCCCATTGTAAACTTCAAACCATAAT 21946
                             -   ----------  i    -----  ---- v         v   i
  rnd-1_family-        138 TT-TTA----------CCCAATG-----AT----ATCTTCAAACCCTAAC 167

  scaffold166|s      21947 CATTTTTCTCATCATAACCTTAATCCACACAAACAGTACCACATAAATA- 21995
                           v vv  --    -------   v  i   i v    i  vv     v  -
  rnd-1_family-        168 AAAATT--TCAT-------TTATTCTACATACACAGCACATCATAACTAT 208

  scaffold166|s      21996 TAGCAATTAAGCCTGCCATCACTACCACACCAAATTCATTGGTCGTCACC 22045
                            i v     vi-          i      v        i vi  i    i
  rnd-1_family-        209 TGGAAATTACA-CTGCCATCACCACCACAGCAAATTCACTTATCATCACT 257

  scaffold166|s      22046 ACAAGACCATGAAATATGAACTGCAATGTTCTTCTGAAACCGCCACAAAT 22095
                               v i  vvv    v v v  i vii v  viv  v  iviv     v
  rnd-1_family-        258 ACAATATCAGTCAATAAGCAGTGTATCATGCTGTAGACACTTTGACAAAA 307

  scaffold166|s      22096 CCAATTTTGAGTATCACACAACACACTGCAGTACATCATGTCCTTCACAC 22145
                           v    v i     v viv   v i  vi ??         i i i  v  
  rnd-1_family-        308 ACAATATCGAGTAACTTCCAAGATACAACNNTACATCATGCCTTCCAAAC 357

  scaffold166|s      22146 AAACAAACAGAACACTAAAACCATCAAAGCAAAGATGACTGATACCA 22192
                                i?    i  - v      i  vv   i   i   ii i    
  rnd-1_family-        358 AAACAGNCAGAGCA-TCAAACCACCACTGCAGAGACGACCAACACCA 403

Matrix = 20p45g.matrix
Kimura (with divCpGMod) = 31.30
Transitions / transversions = 0.77 (44/57)
Gap_init rate = 0.12 (51 / 436), avg. gap size = 1.16 (59 / 51)


1122 16.80 0.00 6.12 scaffold166|size407505 22245 22504 (385064) rnd-1_family-670#Unknown 381 625 (140) m_b1862s001i47 42257

  scaffold166|s      22245 CCACCAAGGCAAACAAGACTAATATAATAGTTTCACAACATCTACTGAAT 22294
                                        ---    i  i v    i     v v   ii   v  
  rnd-1_family-        381 CCACCAAGGCAAA---GACTGATGTCATAGCTTCACCAAATCCGCTGCAT 427

  scaffold166|s      22295 CTTCTCCACATAACAATCACATAAAAACGGTATCATGGTGCTGACGTCCA 22344
                              ?      vv         -      v i    i v            
  rnd-1_family-        428 CTTNTCCACAACACAATCACA-AAAAACTGCATCACGCTGCTGACGTCCA 476

  scaffold166|s      22345 TATGCTATTGCCTTCATGCTACCACAATACCATTAAAATCCCCCCAAATA 22394
                                 i             vv?   vi            v v    -- 
  rnd-1_family-        477 TATGCTGTTGCCTTCATGCTTANACACCACCATTAAAATCGCACCAA--A 524

  scaffold166|s      22395 AGCAGCACAGCAAACATGCCAAAATGGGTGCATGAATACTAAGTCTCCAA 22444
                            i  ?   ?i?i           -------       i  - vi      
  rnd-1_family-        525 AACANCACNANGAACATGCCAAA-------CATGAATGCT-ACCCTCCAA 566

  scaffold166|s      22445 TAGTACCGTAAAGAGACAACTGTCTTGTCAATACTGCCATTATACAATAC 22494
                                 i i    vv       iv  v   i         i  v   i  
  rnd-1_family-        567 TAGTACTGCAAAGTTACAACTGCGTTCTCAGTACTGCCATCATCCAACAC 616

  scaffold166|s      22495 AACCACAGAC 22504
                             i i-    
  rnd-1_family-        617 AATCG-AGAC 625

Matrix = 20p45g.matrix
Kimura (with divCpGMod) = 17.49
Transitions / transversions = 1.16 (22/19)
Gap_init rate = 0.06 (15 / 259), avg. gap size = 1.00 (15 / 15)


995 17.47 3.36 3.80 scaffold166|size407505 22508 22745 (384823) C rnd-1_family-1162#Unknown (2) 400 164 m_b1862s001i48 42258

  scaffold166|s      22508 TATACTTCCACGATAAATGTTTACCCAGCATACCATAATGTTAC-----C 22552
                                      v v  i          v  i    i    i   -----i
C rnd-1_family-        400 TATACTTCCACCAGAAGTGTTTACCCATCACACCACAATGCTACAACACT 351

  scaffold166|s      22553 ACCATCCAAACAAGCAAAGAA---ATCATATTTCAGAGCCCTAACATAGA 22599
                               i     v  i    i  ---     ii-----    v  i  i i 
C rnd-1_family-        350 ACCACCCAAAGAAACAAAAAACTGATCATGC-----AGCCATAGCACAAA 306

  scaffold166|s      22600 CAAGAATCCAACCACAAAATCATCACACAAACAAAAACACTACAGCAGTT 22649
                              v    i             ii     --      v    v v     
C rnd-1_family-        305 CAACAATCTAACCACAAAATCACTACACA--CAAAAAAACTAAATCAGTT 258

  scaffold166|s      22650 GAATAATATACTGAGTTACTCCAATCTGCACAATCTGCACATCCAAAAGA 22699
                                  vi    --i                   vi  i    i     
C rnd-1_family-        257 GAATAATCCACTG--CTACTCCAATCTGCACAATCAACATATCCGAAAGA 210

  scaffold166|s      22700 AATGGAGCAACCCCCAAGCAATAACAGGGCTCCTAAAACATATATA 22745
                             ?   v                  ?vvi    i     i i i  
C rnd-1_family-        209 AANGGATCAACCCCCAAGCAATAACNCTACTCCCAAAACGTGTGTA 164

Matrix = 20p45g.matrix
Kimura (with divCpGMod) = 19.36
Transitions / transversions = 1.86 (26/14)
Gap_init rate = 0.05 (11 / 237), avg. gap size = 1.55 (17 / 11)


1905 16.45 0.77 6.50 scaffold166|size407505 22744 23133 (384435) genome_1_19309#DNA 1 369 (0) m_b1862s001i49 42259

  scaffold166|s      22744 TATGTTGGACCCCATGATGGCACCGACCCAGTTCTAGCACTGGGACAAAA 22793
                                    i   i v v       v           v     -  i  v
  genome_1_1930          1 TATGTTGGATCCCGTTAGGGCACCGTCCCAGTTCTAGAACTGG-ACGAAT 49

  scaffold166|s      22794 AATTCGCCCAGTGCTAGAACTGGGCGTTTGTCTCCCCATTGTGGCACTTT 22843
                            v    i     v          i     v       i   v      v 
  genome_1_1930         50 ATTTCGTCCAGTTCTAGAACTGGACGTTTTTCTCCCCGTTGGGGCACTAT 99

  scaffold166|s      22844 GTATTGAAATTTGCGCCCAGTGCCCCAATGGGGACGAATATTGTCTGAGG 22893
                            ii        vvivi            i  v  i        vi     
  genome_1_1930        100 GCGTTGAAATTATTTTCCAGTGCCCCAACGGTGATGAATATTGATTGAGG 149

  scaffold166|s      22894 TAAGGCTAACTACTATCACCAATTTTCTGAGGTATAGTAGTTAGCCTAAG 22943
                                    v     i v                iv   -    v v   
  genome_1_1930        150 TAAGGCTAAGTACTACCTCCAATTTTCTGAGGTACCGTA-TTAGGCAAAG 198

  scaffold166|s      22944 ATTCG-TTTTGTCTCGGTCCCAGTTCTAGAACTGAGACGCCCAGTTCTAG 22992
                                -ii vi iv               v    i    i          
  genome_1_1930        199 ATTCGACCTAATTGCGGTCCCAGTTCTAGCACTGGGACGTCCAGTTCTAG 248

  scaffold166|s      22993 AACTGGGACGCCCAGTTCTAGAACTGGGCGCCCCATTGAGGCACGGTGCC 23042
                           ---------------------        i       v            
  genome_1_1930        249 ---------------------AACTGGGCACCCCATTCAGGCACGGTGCC 277

  scaffold166|s      23043 ACAACGGGGAGAAAAACGCCCAGTTCTAGCACTGGGCG--AATTTTTGTC 23090
                           v                ii          v     i  --  vvv    -
  genome_1_1930        278 CCAACGGGGAGAAAAACATCCAGTTCTAGAACTGGACGAAAAAAATTGT- 326

  scaffold166|s      23091 CCAGTGCTAGAACTGGTACGGTGCCATCATGGGGTCCAACACA 23133
                                v          v        v v     i       i 
  genome_1_1930        327 CCAGTTCTAGAACTGGGACGGTGCCCTAATGGGATCCAACATA 369

Matrix = 20p45g.matrix
Kimura (with divCpGMod) = 16.92
Transitions / transversions = 0.82 (27/33)
Gap_init rate = 0.07 (26 / 389), avg. gap size = 1.04 (27 / 26)


919 21.33 5.08 4.64 scaffold166|size407505 23191 23426 (384142) genome_12_13613#DNA 1 237 (287) m_b1862s001i50 42260

  scaffold166|s      23191 GGCTGGGACTTTCTTGCTTTGATAGACCAATCCGATCCGATCGGAGTGAG 23240
                                       v v viiiv  i    i   v    v            
  genome_12_136          1 GGCTGGGACTTTGTAGGCCCTATGGACCGATCAGATCGGATCGGAGTGAG 50

  scaffold166|s      23241 TCCCACGAACCCGATTGGACGATTGGCACTGCTGATTTAGGACTTTTTTA 23290
                                   i         vi   i ii     -  v iiv        --
  genome_12_136         51 TCCCACGAGCCCGATTGGCTGATCGATACTGC-GAATCGTGACTTTTT-- 97

  scaffold166|s      23291 CGAGGT----ATAAACGTGTCCAATCGCCTGCAGAAAAAATTTCC----- 23331
                           --   i----  i    iv       -----  - vv  iiii  -----
  genome_12_136         98 --AGGCCCCAATGAACGCCTCCAATC-----CA-ATTAAGCCCCCTTTTT 139

  scaffold166|s      23332 --ATTGGCTGATCGGTTTTGTCACGAGTTCGACAGTCCGATAGCAGCTCC 23379
                           --     ii        i          i         i  v v      
  genome_12_136        140 GGATTGGTCGATCGGTTCTGTCACGAGTCCGACAGTCCAATCGGAGCTCC 189

  scaffold166|s      23380 TATTGGACCCCGTTTTCCC-TAGAGATCCAATCGACCAATAGGATTTT 23426
                           v       v ii       - v  vi i            v  v    
  genome_12_136        190 GATTGGACGCTATTTTCCCCTCGACGTTCAATCGACCAATCGGTTTTT 237

Matrix = 20p45g.matrix
Kimura (with divCpGMod) = 22.51
Transitions / transversions = 1.40 (28/20)
Gap_init rate = 0.06 (14 / 235), avg. gap size = 1.64 (23 / 14)


1423 24.86 0.28 1.13 scaffold166|size407505 23435 23792 (383776) C rnd-5_family-244#Unknown (1) 355 1 m_b1862s001i51 42261

  scaffold166|s      23435 AAATTTACGCACAAAATTGCCACTCATTTACATCACAACGTGTTCTGATG 23484
                                    i      ?i  v  v     v ii     vvv       i 
C rnd-5_family-        355 AAATTTACGTACAAAANCGCAACACATTTCCGCCACAAATAGTTCTGACG 306

  scaffold166|s      23485 GTTGACACCATTGATCCCTTTGCCGAGATCTTGTCCTCGGCGGAGTTCTC 23534
                            ii        v  ii    iv vi             v  v        
C rnd-5_family-        305 GCCGACACCATGGACTCCTTCTCGAAGATCTTGTCCTCCGCTGAGTTCTC 256

  scaffold166|s      23535 TTTAACCGCTCTGCTGCACAAAGCAACTGAACTGTATGGCATCACGAGTG 23584
                             i i viv i -    i ?    iivv  i  v             iii
C rnd-5_family-        255 TTCAGCAAGTTT-CTGCGCNAAGCGGAAGAGCTCTATGGCATCACGAACA 207

  scaffold166|s      23585 AATCCCGTGACATGTTTGAGGCCTTCACAGTTGACGCGCTACGTCGATAC 23634
                           iv v   i   v    i              v        v       i 
C rnd-5_family-        206 GCTGCCGCGACCTGTTCGAGGCCTTCACAGTGGACGCGCTTCGTCGATGC 157

  scaffold166|s      23635 GCCCCTTCGTTACTGCCTTCAAACTCCACGAAATTCTCCACATCTGCCTA 23684
                                   vi       i  i  i       ?vv  -    iv ivi i 
C rnd-5_family-        156 GCCCCTTCTCTACTGCCCTCGAATTCCACGANTATC-CCACGACCCTCCA 108

  scaffold166|s      23685 CCCAATTCATCCACTTTTGTCCCTTGTTCCTGTGCCTTGCAAATTCAGAC 23734
                           -?     v  i i i ? v   v i     ivi v i   i     i vv
C rnd-5_family-        107 -NCAATTAATTCGCCTNTCTCCATCGTTCCCCCGACCTGCGAATTCGGTG 59

  scaffold166|s      23735 TAGAGGACGAGCACGCC-TCTGTAGAAGAGGAATTACCAGGACGTTCTCG 23783
                           i v    v   v -   -    i  vv  v   vii           ?  
C rnd-5_family-         58 CACAGGAAGAGGA-GCCATCTGCAGCTGACGAAGCGCCAGGACGTTCNCG 10

  scaffold166|s      23784 CCTCCCCAA 23792
                                 v  
C rnd-5_family-          9 CCTCCCGAA 1

Matrix = 20p45g.matrix
Kimura (with divCpGMod) = 24.88
Transitions / transversions = 1.15 (47/41)
Gap_init rate = 0.01 (5 / 357), avg. gap size = 1.00 (5 / 5)


1427 23.78 3.39 3.72 scaffold166|size407505 23812 24431 (383137) rnd-1_family-849#DNA/PIF-Harbinger 50 667 (563) m_b1862s001i52 42262

  scaffold166|s      23812 GGGGAGGTGTTCAAGTCAAATTGGTACATCAAATTCCTCCATCCTGATGT 23861
                             ?i v  ? v i iv           vv?  i        ?   ?vi  
  rnd-1_family-         50 GGNAATGTNTACGAAGCAAATTGGTACCGNAAGTTCCTCCANCCTNCCGT 99

  scaffold166|s      23862 TCGCCCGAA--GACTCATTGCCTCTCTTCTCGCAATTGTTGGTCTGAG-- 23907
                              i--   --?  ?i  i    ?     ?  vi ii ? --  v   --
  rnd-1_family-        100 TCGT--GAACGNACNTATCGCCTNTCTTCNCGAGACCGNT--TCGGAGAN 145

  scaffold166|s      23908 TTCAGGAGT-TACTTCCGTCTCACCTTAGAGAAGGTGGATGATCTCACCA 23956
                              ? iv  -  i   v ?iv - ?  iiv      v  i  ?   ii?v
  rnd-1_family-        146 TTCNGATGTCTATTTCGGNTGC-CNTTGACGAAGGTCGACGANCTCGTNT 194

  scaffold166|s      23957 ACCTGTTCATCGACAGAGAATGGT---GTACTCCTTCGAGACGTGACCTT 24003
                           vi v?   i i  ----       ---  i---- v      ivi  v  
  rnd-1_family-        195 CTCGNTTCGTTGA----GAATGGTTGGGTG----TACGAGACAAAACATT 236

  scaffold166|s      24004 GA-----CGAGGAAGTCTTCTATCTCAGGACCCAGCTTCGTATATTGGGG 24048
                            v-----        vvv v   v v? v  vv    ?  i  vi    ?
  rnd-1_family-        237 GCAAGTCCGAGGAAGAAATGTATGTANGTACGGAGCTNCGCATTCTGGGN 286

  scaffold166|s      24049 GCTCTAAATGTGTTAGGAAACCATACTCCTTTTCGTCAGCTAACCACTAA 24098
                              i i  v  ?i ?  ?  i  ii    i     ?vvv  i vv  ii 
  rnd-1_family-        287 GCTTTGAAAGTNCTNGGNAATCACGCTCCCTTTCGNACCCTGAAGACCGA 336

  scaffold166|s      24099 CACTGAGCTATCCGC-AGAGGACCATCGGCTCTTTTTCCACAAATTCATC 24147
                              v  ?--   ?  -v  i  v  i  ????  i     i???     -
  rnd-1_family-        337 CACGGAN--ATCNGCTCGAAGAGCACCGNNNNTTCTTCCATNNNTTCAT- 383

  scaffold166|s      24148 ACCAAACTTAGTTTGG--TGAAAGACGAATTCATCAAGTACCCG--GATA 24193
                            i   ivv -  vii -- vv i     ?      i       v--  i 
  rnd-1_family-        384 ATCAAGGAT-GTACAGCATCCAGGACGANTTCATCGAGTACCCTCCGACA 432

  scaffold166|s      24194 ACTTCGAAGATCTTAAGTTGGTGATGGAAAAATACGCAACAAAGAA---G 24240
                            -- v  ?  vi v   v?v      v  vvi  i  ?i---    ---v
  rnd-1_family-        433 A--TGGANGAGTTGAAGGNCGTGATGCAACCGTATGCNG---AGAACTTT 477

  scaffold166|s      24241 CTACCAGGATGCGGAGGGTCCATCGATGTTGTCCATTTGAAGTGGATTAA 24290
                             ?  v  ?     v  i   i       ?  ?  iv    i    vi  
  rnd-1_family-        478 CTNCCTGGNTGCGGTGGATCCGTCGATGTNGTNCACGTGAAATGGAGCAA 527

  scaffold166|s      24291 CTGCCCCGCCGGAGACTACAATAGGAGTTTCGGCAAGGAAGGTTTTCCCA 24340
                           ?  i  i  v  ?         v  iv?vvv  ?  i  i  v v    v
  rnd-1_family-        528 NTGTCCTGCGGGNGACTACAATCGGGCNAAGGGNAAAGAGGGATATCCCT 577

  scaffold166|s      24341 CATTGGCATTTGAGGTAGTCACGGGGCATGAACGCAATATACTTGGTGTG 24390
                            ?? ?  ?  i     ?  ?  ?  ?i i  v  ?viv  v     i  ?
  rnd-1_family-        578 CNNTNGCNTTCGAGGTNGTNACNGGNTACGATCGNCGAATCCTTGGCGTN 627

  scaffold166|s      24391 GCACCGGTTCAATTTGGTACGAGGAATGACCAACACATTGT 24431
                           v -i ?     ?     ?  ?v ?  i        ?     
  rnd-1_family-        628 TC-TCNGTTCANTTTGGNACNCGNAACGACCAACANATTGT 667

Matrix = 20p45g.matrix
Kimura (with divCpGMod) = 28.09
Transitions / transversions = 0.95 (69/73)
Gap_init rate = 0.05 (32 / 619), avg. gap size = 1.38 (44 / 32)


23095 6.11 0.27 0.51 scaffold166|size407505 24467 27412 (380156) rnd-1_family-167#Unknown 1 2939 (1416) m_b1862s001i53 42263

  scaffold166|s      24467 TATTCTGCAAGCAGAATAACCACGCGGCGCCTTGGTCCTAGGCTGCATGC 24516
                                                                             
  rnd-1_family-          1 TATTCTGCAAGCAGAATAACCACGCGGCGCCTTGGTCCTAGGCTGCATGC 50

  scaffold166|s      24517 GGTTGTCTGCTAGATTGCTA--GTAGGTGAGAGATAACTA--GGTAGTAG 24562
                             i                 --  i               --        
  rnd-1_family-         51 GGCTGTCTGCTAGATTGCTATAGTGGGTGAGAGATAACTATAGGTAGTAG 100

  scaffold166|s      24563 GTGGTGGGACATAGCGTGTAAGGATCTAACAAAGTCCCTAAAGTAACGGG 24612
                             i           i     i    v                        
  rnd-1_family-        101 GTAGTGGGACATAGTGTGTAGGGATGTAACAAAGTCCCTAAAGTAACGGG 150

  scaffold166|s      24613 CTTATGGACTAATACTAGACAAGTATGCGTCCCCTCGCGTACTTGTGACG 24662
                                                                             
  rnd-1_family-        151 CTTATGGACTAATACTAGACAAGTATGCGTCCCCTCGCGTACTTGTGACG 200

  scaffold166|s      24663 CTTGGATGAAGCTCGTTGCGACTGACGGCGAGGGGATGGTGGGCTGGGAA 24712
                                vi         i     - i           i       -     
  rnd-1_family-        201 CTTGGCCGAAGCTCGTCGCGAC-GGCGGCGAGGGGACGGTGGGC-GGGAA 248

  scaffold166|s      24713 AACTTTTTCGGAGGGCGTTAGCCTAGAGGAAGCTAGCTTTTTGATTGGTC 24762
                                          v        i            v   i        
  rnd-1_family-        249 AACTTTTTCGGAGGGAGTTAGCCTGGAGGAAGCTAGCGTTTCGATTGGTC 298

  scaffold166|s      24763 GAATCGGTCGAGCAATCGAAGGAGAAGATTTGTGAGGACATGAGTGTCCA 24812
                            ii                      i                        
  rnd-1_family-        299 GGGTCGGTCGAGCAATCGAAGGAGAGGATTTGTGAGGACATGAGTGTCCA 348

  scaffold166|s      24813 CGCAATTATGTGCATTGTAAGATGGCGGTGTGTGTGGTGCTCCCGCTCGT 24862
                                ?v                                         i 
  rnd-1_family-        349 CGCAANGATGTGCATTGTAAGATGGCGGTGTGTGTGGTGCTCCCGCTCAT 398

  scaffold166|s      24863 TTTGTTGTCTTACAGGCAAGTGGGAAGACAGTCTGTACTGAGTAGGGTAA 24912
                                i                i                       i   
  rnd-1_family-        399 TTTGTCGTCTTACAGGCAAGTGAGAAGACAGTCTGTACTGAGTAGGATAA 448

  scaffold166|s      24913 TGTTGTACGTAAGGATATGGAGGTCCTACGTCCTACGTGCGTCTAGTGTA 24962
                           i             i                v      v           
  rnd-1_family-        449 CGTTGTACGTAAGGGTATGGAGGTCCTACGTGCTACGTCCGTCTAGTGTA 498

  scaffold166|s      24963 GTCCTTAGCTGGCTACAGGTAGGGCGATACAACGCGTGTGCAACTAGGCA 25012
                                             i           i                   
  rnd-1_family-        499 GTCCTTAGCTGGCTACAGATAGGGCGATACGACGCGTGTGCAACTAGGCA 548

  scaffold166|s      25013 GCTGTCTTAGCAGCTGGCCCGAGTCTATCAAGGATATTCTGCAAACAGAA 25062
                                   i                                   i     
  rnd-1_family-        549 GCTGTCTTGGCAGCTGGCCCGAGTCTATCAAGGATATTCTGCAAGCAGAA 598

  scaffold166|s      25063 TAACCACGCGGCACCTTGGTCCTAGGCTGCATGCGGCTGTCTGCTAGATT 25112
                                       i                                     
  rnd-1_family-        599 TAACCACGCGGCGCCTTGGTCCTAGGCTGCATGCGGCTGTCTGCTAGATT 648

  scaffold166|s      25113 GCTA--GTAGGTGAGAGATAACTA--GGTAGTAGGTGGTGGGACATAGCG 25158
                               --  i               --          i           i 
  rnd-1_family-        649 GCTATAGTGGGTGAGAGATAACTATAGGTAGTAGGTAGTGGGACATAGTG 698

  scaffold166|s      25159 TGTAAGGATGTAACAAAGTCCCTAAAGTAACGGGCTTATGGACTAATACT 25208
                               i                                             
  rnd-1_family-        699 TGTAGGGATGTAACAAAGTCCCTAAAGTAACGGGCTTATGGACTAATACT 748

  scaffold166|s      25209 AGACAAGTATGCGTCCCCTCGCGTACTTGTGACGCTTGGATGAAGCTCAT 25258
                                                                  v        i 
  rnd-1_family-        749 AGACAAGTATGCGTCCCCTCGCGTACTTGTGACGCTTGGCTGAAGCTCGT 798

  scaffold166|s      25259 CGCGACTACCCATGCGCTCCTGGAGTGGAGGCGCGGTGGAGGGTGGCGTG 25308
                                                                    v        
  rnd-1_family-        799 CGCGACTACCCATGCGCTCCTGGAGTGGAGGCGCGGTGGAGTGTGGCGTG 848

  scaffold166|s      25309 TTGAGAAAGAGTGCGTTGTCGTAGTCGTAGTGACATGACGTGCGTGCCAC 25358
                              i i i    v                 v                   
  rnd-1_family-        849 TTGGGGAGGAGTCCGTTGTCGTAGTCGTAGAGACATGACGTGCGTGCCAC 898

  scaffold166|s      25359 CGGGGTGACACAAAGTGCAAAGAGGTGAAGGCATCTAGCAGACGGCCATA 25408
                             i               i                               
  rnd-1_family-        899 CGAGGTGACACAAAGTGCGAAGAGGTGAAGGCATCTAGCAGACGGCCATA 948

  scaffold166|s      25409 TGTAGGCAGGAGCGGAAAGAAAAAAAATCCTTTCATGACGTATGGGACTG 25458
                                          i  ---------  i  i     v           
  rnd-1_family-        949 TGTAGGCAGGAGCGGGAA---------TCTTTCCATGAGGTATGGGACTG 989

  scaffold166|s      25459 GAATGCATCTGGTGCGTACCGAGTGGAGTAGAAGTATCGTGGGGGATGAG 25508
                            i                   i                           ?
  rnd-1_family-        990 GGATGCATCTGGTGCGTACCGGGTGGAGTAGAAGTATCGTGGGGGATGAN 1039

  scaffold166|s      25509 GTCAAGACGCGTGTGGGGAGGGCAAAAAATATCTGAGACGATGTCAGCGG 25558
                            i  v      i            i   -                v    
  rnd-1_family-       1040 GCCACGACGCGCGTGGGGAGGGCAGAAA-TATCTGAGACGATGTCCGCGG 1088

  scaffold166|s      25559 AAGAGATGTCTGCTGGTTCAGGCGGCAGCCTGAGCACGACCGCGAGTGGA 25608
                                                                             
  rnd-1_family-       1089 AAGAGATGTCTGCTGGTTCAGGCGGCAGCCTGAGCACGACCGCGAGTGGA 1138

  scaffold166|s      25609 TGGGGATTGGGTGATCCCGGGATGGGAATGACCGGGGTGCACCTGAAGGT 25658
                                                                             
  rnd-1_family-       1139 TGGGGATTGGGTGATCCCGGGATGGGAATGACCGGGGTGCACCTGAAGGT 1188

  scaffold166|s      25659 GCTCGGGGGCCGGCCGGTGTGGCCGCTCACGTTTCACGAGTTGGCGGCGG 25708
                                                      vi                     
  rnd-1_family-       1189 GCTCGGGGGCCGGCCGGTGTGGCCGCTGGCGTTTCACGAGTTGGCGGCGG 1238

  scaffold166|s      25709 CGAGCGATCGCCTAACCCTAACGTGGAGCAGCGGATGGCGGGTGTAGACT 25758
                                     v --i ? vv                      i  i    
  rnd-1_family-       1239 CGAGCGATCGAC--GCNCGCACGTGGAGCAGCGGATGGCGGGCGTGGACT 1286

  scaffold166|s      25759 TCGTGCCGGGGTGGTTGGGGGCCGGGACAGCCGGCACTGTGTTCCTGTAA 25808
                                      i                v      i i         v  
  rnd-1_family-       1287 TCGTGCCGGGGCGGTTGGGGGCCGGGACCGCCGGCGCCGTGTTCCTGGAA 1336

  scaffold166|s      25809 TGCGTCCTCCGAGGGGAGGCAGTCGACTGGTCGATGCATGGGTTGCCCCC 25858
                           i                                 i  i            
  rnd-1_family-       1337 CGCGTCCTCCGAGGGGAGGCAGTCGACTGGTCGACGCGTGGGTTGCCCCC 1386

  scaffold166|s      25859 GGACGAGGCCGACCGCGTGCTGGCAGCGCTCGGTTTGCTCCACGTGCGGG 25908
                                                   i        v                
  rnd-1_family-       1387 GGACGAGGCCGACCGCGTGCTGGCGGCGCTCGGGTTGCTCCACGTGCGGG 1436

  scaffold166|s      25909 TGAAGTGTGTCATCCCCGAGGAGCTTGGTGGGTGGTACGAGACCCAGGTG 25958
                                  i                 v                        
  rnd-1_family-       1437 TGAAGTGCGTCATCCCCGAGGAGCTGGGTGGGTGGTACGAGACCCAGGTG 1486

  scaffold166|s      25959 AGTCCTGACGCGAAGGTGGAGCAATGAATTGTGAGGTGCTGACGCGCTGG 26008
                                           v     i     v  ii  v              
  rnd-1_family-       1487 AGTCCTGACGCGAAGGAGGAGCGATGAAATGCAAGTTGCTGACGCGCTGG 1536

  scaffold166|s      26009 TTGTTCGCCGCAGATGCTTTGGTGGGGGGTGGACGAGACCCTGGTGGAGT 26058
                                        i                              i     
  rnd-1_family-       1537 TTGTTCGCCGCAGGTGCTTTGGTGGGGGGTGGACGAGACCCTGGCGGAGT 1586

  scaffold166|s      26059 TGTTCGCACGCCATCCTTCCAAGGGCAGTTTCGAGGGGAACCCGAACGAC 26108
                                  i     i  v?                               i
  rnd-1_family-       1587 TGTTCGCGCGCCACCCGNCCAAGGGCAGTTTCGAGGGGAACCCGAACGAT 1636

  scaffold166|s      26109 AGGTTTCGGGCCGTCGTCGATGGCGTGGCGTATGGGCCTAGCCGCACGCC 26158
                                i      ?       i           i       i         
  rnd-1_family-       1637 AGGTTCCGGGCCNTCGTCGACGGCGTGGCGTACGGGCCTAACCGCACGCC 1686

  scaffold166|s      26159 CGGGGCCCTCGGGCTGTACGGAGGGCGGTACACGGTGGAGTTCCGTCCCG 26208
                                                                             
  rnd-1_family-       1687 CGGGGCCCTCGGGCTGTACGGAGGGCGGTACACGGTGGAGTTCCGTCCCG 1736

  scaffold166|s      26209 GTGAGTCCGGGGGTACTTGAATGAGTCGCTGCCGGGCGAGCTGACATTGT 26258
                                   v            vvv       i   i              
  rnd-1_family-       1737 GTGAGTCCCGGGGTACTTGAAGTCGTCGCTGTCGGACGAGCTGACATTGT 1786

  scaffold166|s      26259 GTTCTATTCGTGTCTACAGGAGCGGATTATGACTACCGCGAGTCGTCAAA 26308
                             vi   v   vv v           i  i      iv       v v  
  rnd-1_family-       1787 GTGTTATGCGTTGCAACAGGAGCGGACTACGACTACTTCGAGTCGGCCAA 1836

  scaffold166|s      26309 CGAGCAGCTGGAGATCGAGTGGGACAGCGGGGACGCCGAGATGACGGAGG 26358
                                                                             
  rnd-1_family-       1837 CGAGCAGCTGGAGATCGAGTGGGACAGCGGGGACGCCGAGATGACGGAGG 1886

  scaffold166|s      26359 AGGAGTACGAGGCGGGGAAGTACCGCCGGAGCCAGTTGCGCCCGGCGAGG 26408
                               i          v                                  
  rnd-1_family-       1887 AGGAATACGAGGCGGCGAAGTACCGCCGGAGCCAGTTGCGCCCGGCGAGG 1936

  scaffold166|s      26409 GGAGGTCGCTACTTCGAGCCACGTCTTGTCGGCACCGGGTATGTTCGTGA 26458
                                                                          i  
  rnd-1_family-       1937 GGAGGTCGCTACTTCGAGCCACGTCTTGTCGGCACCGGGTATGTTCGCGA 1986

  scaffold166|s      26459 GGCTGTGCACTCGGACTGACGCCGGGAGAGGAGGAGGGTGGCGGCGAATT 26508
                             i                   v                         v 
  rnd-1_family-       1987 GGTTGTGCACTCGGACTGACGCGGGGAGAGGAGGAGGGTGGCGGCGAAGT 2036

  scaffold166|s      26509 AGTTTGTGTTGTAATTAAAGAGTAGAGCGACTTGCTAAGGTAATAGGAAA 26558
                               ?        i             v           v      v   
  rnd-1_family-       2037 AGTTNGTGTTGTAGTTAAAGAGTAGAGAGACTTGCTAAGTTAATAGTAAA 2086

  scaffold166|s      26559 AGTGTGTGTATTGAGCAGTAACTGGTGTAATGGAAAGTTATTTGAGTAAC 26608
                               vi        i iv          v i     v v      i    
  rnd-1_family-       2087 AGTGAATGTATTGAACGTTAACTGGTGTTACGGAAATTGATTTGAATAAC 2136

  scaffold166|s      26609 TTAAGGATTAGATGTTAAAGACTAGCACTTATGCGCAGTGTGTGGAGAAG 26658
                           ii  i      v      i      i  v          v   v      
  rnd-1_family-       2137 CCAAAGATTAGTTGTTAAGGACTAGTACGTATGCGCAGTTTGTCGAGAAG 2186

  scaffold166|s      26659 CCGTGGAACGGCGTTGGCGTGGGTCCCATTAGGCTGCGCTGGCGCAGAGG 26708
                            i     v              ?    i                      
  rnd-1_family-       2187 CTGTGGACCGGCGTTGGCGTGGNTCCCGTTAGGCTGCGCTGGCGCAGAGG 2236

  scaffold166|s      26709 AGTTCCTCGTGCGGCTCGAGGGGTCGGGAGTGCCCCCGTGTGGGGGGATC 26758
                                                       v    i          i     
  rnd-1_family-       2237 AGTTCCTCGTGCGGCTCGAGGGGTCGGGCGTGCTCCCGTGTGGGAGGATC 2286

  scaffold166|s      26759 GAGCCCGAGGGTGATGGCCTTCATGTGCTGGTCGGCGGTGTAGAATGTGT 26808
                                                 i             v             
  rnd-1_family-       2287 GAGCCCGAGGGTGATGGCCTTCGTGTGCTGGTCGGCCGTGTAGAATGTGT 2336

  scaffold166|s      26809 TGCGGAGATACATGAGGAAGGTGTTGCTGTGCCAACGGAGGCGGTTTTTG 26858
                                              v    i    i                    
  rnd-1_family-       2337 TGCGGAGATACATGAGGAATGTGTCGCTGCGCCAACGGAGGCGGTTTTTG 2386

  scaffold166|s      26859 ATGTAAGAGTCGGAGAACCGGGCTCGGTGGAGGAGGTTGGCTGCCGTGAC 26908
                                                                    i        
  rnd-1_family-       2387 ATGTAAGAGTCGGAGAACCGGGCTCGGTGGAGGAGGTTGGCCGCCGTGAC 2436

  scaffold166|s      26909 TCGTATCGAGTGGCAGGACCAGGCGAGGAGGTCCTTGTGACCGGCGGGGA 26958
                           v  i                          i                   
  rnd-1_family-       2437 GCGCATCGAGTGGCAGGACCAGGCGAGGAGATCCTTGTGACCGGCGGGGA 2486

  scaffold166|s      26959 TGTCGAAGACTTTGTGGGCGACGTGTCGCAGGAAGATGGCAAACTGGGCA 27008
                                  v                 ?         v    i         
  rnd-1_family-       2487 TGTCGAACACTTTGTGGGCGACGTGNCGCAGGAAGCTGGCGAACTGGGCA 2536

  scaffold166|s      27009 GCTGTGATCTGTCGCCGGGTTCCTGTGGTCGGGCCGAGGTAGACTGCAGC 27058
                                               i            i             i  
  rnd-1_family-       2537 GCTGTGATCTGTCGCCGGGTCCCTGTGGTCGGGTCGAGGTAGACTGCGGC 2586

  scaffold166|s      27059 GGGGCAGCCGCTGGGAGTGCCGAGTCGTTGAGCGTGCCGGATGATGCCGA 27108
                                                   v         i      i?   i   
  rnd-1_family-       2587 GGGGCAGCCGCTGGGAGTGCCGAGGCGTTGAGCGCGCCGGACNATGTCGA 2636

  scaffold166|s      27109 GACTGGCTTGTGTCGGGCACATCCAGTTGGAGTCCGTCCTGCGCCGGTAG 27158
                            i                                                
  rnd-1_family-       2637 GGCTGGCTTGTGTCGGGCACATCCAGTTGGAGTCCGTCCTGCGCCGGTAG 2686

  scaffold166|s      27159 GTGAGGGATTGGCCATTGTCATTGTTTTTTTGCTTGCGGAAACAGAGGGT 27208
                                                   -                i        
  rnd-1_family-       2687 GTGAGGGATTGGCCATTGTCATTG-TTTTTTGCTTGCGGAAGCAGAGGGT 2735

  scaffold166|s      27209 TGTGAAGGTTATGTCAGCGTCGGGTGTGGCGACGACATCATGGACGCGAT 27258
                           i              i               i       i        ii
  rnd-1_family-       2736 CGTGAAGGTTATGTCGGCGTCGGGTGTGGCGGCGACATCGTGGACGCGGC 2785

  scaffold166|s      27259 GTCCTGTAGAGGTGGAGAAACTGAAATACTCCGCGATGACGGGCAGTGCG 27308
                                  i                   v                      
  rnd-1_family-       2786 GTCCTGTGGAGGTGGAGAAACTGAAATCCTCCGCGATGACGGGCAGTGCG 2835

  scaffold166|s      27309 GACTGGCGATCGCCCCAATTAGGATCATCGATGGTGTCGAAGGATGCATG 27358
                            i                                          i  i  
  rnd-1_family-       2836 GGCTGGCGATCGCCCCAATTAGGATCATCGATGGTGTCGAAGGACGCGTG 2885

  scaffold166|s      27359 GTGGTCATTGCACCACTCGGATTTCCGGAAGCCGGTGTAGCAGCCGAGTG 27408
                                 i                                           
  rnd-1_family-       2886 GTGGTCGTTGCACCACTCGGATTTCCGGAAGCCGGTGTAGCAGCCGAGTG 2935

  scaffold166|s      27409 CAAT 27412
                               
  rnd-1_family-       2936 CAAT 2939

Matrix = 20p45g.matrix
Kimura (with divCpGMod) = 4.91
Transitions / transversions = 1.89 (117/62)
Gap_init rate = 0.01 (19 / 2945), avg. gap size = 1.21 (23 / 19)


15000 10.81 1.28 3.13 scaffold166|size407505 27412 29981 (377587) C rnd-5_family-1745#Unknown (5681) 2532 9 m_b1862s001i54 42264

  scaffold166|s      27412 TAGGTGCACGCAGGCGCACAGTAGATGGGAGAACAGTGGGTGGCACCGGT 27461
                                         ?   ?  ?     ?    i   i           i 
C rnd-5_family-       2532 TAGGTGCACGCAGGNGCANAGNAGATGNGAGAGCAGCGGGTGGCACCGAT 2483

  scaffold166|s      27462 GGAGAGCGAGGATGTCCGTAGGTTCGAAGTAGCCGGATTTGAGGACGAGA 27511
                               i     ?     ? ??   ?     ? ?  v  i  ?  ?     i
C rnd-5_family-       2482 GGAGGGCGAGNATGTCNGNNGGTNCGAAGNANCCCGACTTNAGNACGAGG 2433

  scaffold166|s      27512 ACATATTTTGTCTCGAAGCAAGCGGCTTGGTTGAAGGAGTGGTTGGTGCT 27561
                             i  ?v i               ?          ?              
C rnd-5_family-       2432 ACGTANGTCGTCTCGAAGCAAGCGNCTTGGTTGAANGAGTGGTTGGTGCT 2383

  scaffold166|s      27562 AGGGCGCCCGAAGGACGACCGAAGCAGCGT-GCTCGGCCCCGGGGGTTGT 27610
                           i                   vvi       -  vi   v v?    ii  
C rnd-5_family-       2382 GGGGCGCCCGAAGGACGACCCCGGCAGCGTCGCGTGGCGCANGGGGCCGT 2333

  scaffold166|s      27611 TGTGACGGTGCGTCATTGGTGCTGGTGTCATTGCCGACGACAGAAAGCAA 27660
                                ?        i      ??                i    i  ?i 
C rnd-5_family-       2332 TGTGANGGTGCGTCGTTGGTGNNGGTGTCATTGCCGACGGCAGAGAGNGA 2283

  scaffold166|s      27661 GAGGTAGCGGTCGTAGAATGACTTACCGAGGGAGGCGGCGGTGGGATCGA 27710
                                             i                 v  i ?    i  v
C rnd-5_family-       2282 GAGGTAGCGGTCGTAGAACGACTTACCGAGGGAGGCCGCAGNGGGACCGT 2233

  scaffold166|s      27711 AGTCCGGGTGCCCGAGGTATTTCTTGTTGAATTCCTCGAGGTGGTGCATG 27760
                             iv ?    v                    i   ?     v        
C rnd-5_family-       2232 AGCGCNGGTGGCCGAGGTATTTCTTGTTGAACTCCNCGAGGAGGTGCATG 2183

  scaffold166|s      27761 TCTTGGGTGGACGAGATGCGGGGTCGCGCAC-TGAGGGCTGAGGGAGCGC 27809
                             ivv                  i     vi-  v    -- i   -   
C rnd-5_family-       2182 TCCGTGGTGGACGAGATGCGGGGCCGCGCCTGTGCGGGC--AAGGA-CGC 2136

  scaffold166|s      27810 GTAGGTGCCCGCGGTTGGTGGGGACC-TGTGGTGTTGGCTGTGAGG-GTG 27857
                           -       ?      -- i      v-  i    --   ---    -  v
C rnd-5_family-       2135 -TAGGTGCNCGCGGT--GCGGGGACGGTGCGGTG--GGC---GAGGCGTC 2094

  scaffold166|s      27858 GCTTGCCAACCGGTGCGGCCTGGTGGACGGGAGCCACAGTAGCTAAAGGC 27907
                            v? ? iv-       ----      ii  ---- i i viv i i    
C rnd-5_family-       2093 GGNTNCTT-CCGGTGC----TGGTGGGTGG----CGCGGGGCCCAGAGGC 2053

  scaffold166|s      27908 CGGGTCGGCGCTGGTCGCACGCGAGGGTATCTGGCGGCGGCAGA-AGAGA 27956
                           vi  i   v  v  i   -                      i i- ii i
C rnd-5_family-       2052 GAGGCCGGGGCAGGCCGC-CGCGAGGGTATCTGGCGGCGGCGGGTAAGGG 2004

  scaffold166|s      27957 TAGAGTGGATTATGTCATTGGTAGAACTAA-TGA-ATTCGATGTAAGGCG 28004
                                i - v            vv    ? -   - v     -  i vv 
C rnd-5_family-       2003 TAGAGCG-AGTATGTCATTGGTTCAACTNAGTGATAGTCGAT-TAGGTGG 1956

  scaffold166|s      28005 CAAGTTAAAGACTAGCTATTATAGTTAGGCTTACGATTTTGAACATTTTC 28054
                             ?  -                    -v       i    v i-i     
C rnd-5_family-       1955 CANGT-AAAGACTAGCTATTATAGTT-TGCTTACGGTTTTTAG-GTTTTC 1909

  scaffold166|s      28055 CAGCGGTAGCGCTGGAGAGAGTGGACGCAGATAGTTTTGCGGTGCGGGCG 28104
                            v     v    i               i        ?            
C rnd-5_family-       1908 CCGCGGTTGCGCCGGAGAGAGTGGACGCGGATAGTTTNGCGGTGCGGGCG 1859

  scaffold166|s      28105 GAGACCTTGGCGGGTTCGACCACCTTACGGTTCCAGTCGAGGGCCGGCGT 28154
                                         ?                                   
C rnd-5_family-       1858 GAGACCTTGGCGGGNTCGACCACCTTACGGTTCCAGTCGAGGGCCGGCGT 1809

  scaffold166|s      28155 CTTGTCGATAAGGGCGGACCACTTAGCGAAGGTCGAGTCCGGCCACTTGG 28204
                                 i                 i          v              
C rnd-5_family-       1808 CTTGTCAATAAGGGCGGACCACTTGGCGAAGGTCGCGTCCGGCCACTTGG 1759

  scaffold166|s      28205 AGATGTCCAGATCATGGATCATCATGCAGGAGGCGCCGCGCGGGCAGCTG 28254
                                     ?  i                                 i  
C rnd-5_family-       1758 AGATGTCCAGNTCGTGGATCATCATGCAGGAGGCGCCGCGCGGGCAGTTG 1709

  scaffold166|s      28255 CAACCGACACGATGATGGGCTGCACAGAGGCGGAGAGAGGGAGTAGCTTC 28304
                            ii     ii v   i       i     v           -        
C rnd-5_family-       1708 CGGCCGACGTGCTGACGGGCTGCGCAGAGCCGGAGAGAGGG-GTAGCTTC 1660

  scaffold166|s      28305 GCTGACGGTTGGCATCATGTCTGACCCGGTGTACACGAGAGTGCCAGAGA 28354
                                    i           v                 i  ?  i    
C rnd-5_family-       1659 GCTGACGGTCGGCATCATGTCGGACCCGGTGTACACGAGGGTNCCGGAGA 1610

  scaffold166|s      28355 GGTCGTCAGGGGACGGCGTGGAGTCCCTGGGTTTTCCGGTGCGAAGGCGC 28404
                                  v          i      v i            -  vv     
C rnd-5_family-       1609 GGTCGTCCGGGGACGGCGCGGAGTCGCCGGGTTTTCCGGT-CGCTGGCGC 1561

  scaffold166|s      28405 TTGGGGTCTGGTGTGACGAGGCCCGTTCCGGCATTGTCAATGGTGGTAGC 28454
                           i       i  i              ?       i    v  vi  ii i
C rnd-5_family-       1560 CTGGGGTCCGGCGTGACGAGGCCCGTNCCGGCATCGTCATTGCCGGCGGT 1511

  scaffold166|s      28455 GCGTTTCGCGCTCTAGTCGAGCTTAGACTTGGCGGTCTTCGCCTCGTCAG 28504
                                         v         ??             v        i 
C rnd-5_family-       1510 GCGTTTCGCGCTCTTGTCGAGCTTNNACTTGGCGGTCTTGGCCTCGTCGG 1461

  scaffold166|s      28505 CCTGGAGGAGAGGACAGGACGGGATAGTGCCCGTTCCGCACTCGAATTTT 28554
                                                    v        v              ?
C rnd-5_family-       1460 CCTGGAGGAGAGGACAGGACGGGATCGTGCCCGTGCCGCACTCGAATTTN 1411

  scaffold166|s      28555 TGCAGAGTGCTGACGCAATCGTCGAGGAGCTCGAAGGCTTCGACGAACTT 28604
                           i         i                                       
C rnd-5_family-       1410 CGCAGAGTGCCGACGCAATCGTCGAGGAGCTCGAAGGCTTCGACGAACTT 1361

  scaffold166|s      28605 GTCGGTCGCGATCTCGGCGATCCTGTCGTTGGCGAGGAGATAAGTGTTCT 28654
                                          -   i                      v       
C rnd-5_family-       1360 GTCGGTCGCGATCTC-GCGGTCCTGTCGTTGGCGAGGAGATATGTGTTCT 1312

  scaffold166|s      28655 TGGTGTGGCGGAGTGGATGCGTGAGCAGGATGCTCAACTGGTCGAGCATC 28704
                                        i                      i             
C rnd-5_family-       1311 TGGTGTGGCGGAGCGGATGCGTGAGCAGGATGCTCAGCTGGTCGAGCATC 1262

  scaffold166|s      28705 TGCACGGCCCACAGGACGAGTGGCTTGTGGGGTCGATTGCTCTTTTTCAG 28754
                                v i   v        i      i    i  i        i     
C rnd-5_family-       1261 TGCACCGTCCAGAGGACGAGCGGCTTGCGGGGCCGGTTGCTCTTCTTCAG 1212

  scaffold166|s      28755 AGAAGCACGCATGGAGGCAGACGAGAGGTGCAACGCGAAGGTCCGGGCGA 28804
                           i  ?  v           i     ?     v i         ?     vi
C rnd-5_family-       1211 GGANGCCCGCATGGAGGCGGACGANAGGTGAAGCGCGAAGGTNCGGGCCG 1162

  scaffold166|s      28805 TGACGAACATGGCGGGCGTGTGGATGTCCTGGAGGGACAGGTCGTAAGCA 28854
                           i                             -             i ii i
C rnd-5_family-       1161 CGACGAACATGGCGGGCGTGTGGATGTCCT-GAGGGACAGGTCGCAGACG 1113

  scaffold166|s      28855 AACTGGGCTTCGATGACAGCGCAGATGTTCGCGAGGTACACGCGAAGATG 28904
                                   i        i         i -      --      ?     
C rnd-5_family-       1112 AACTGGGCCTCGATGACGGCGCAGATGCT-GCGAGG--CACGCGNAGATG 1066

  scaffold166|s      28905 ATACACGGTGTTAATGGCCGTGCTCGTGGTAATGGTCATGTTGACCTTGC 28954
                           -----------------------    ------------           
C rnd-5_family-       1065 -----------------------TCGT------------GTTGACCTTGC 1051

  scaffold166|s      28955 TGAGGTTTGTCGTGGCTTCGCCGATGAGTTCCTCGGCTTCGCGGTCCTAA 29004
                             i i  i        i       -            i        v  i
C rnd-5_family-       1050 TGGGATTCGTCGTGGCCTCGCCGA-GAGTTCCTCGGCCTCGCGGTCGTAG 1002

  scaffold166|s      29005 GAAGCGGATTCGCGCTCCTCGGCGAGGGACTTGGAGTCCGGGACGAGGTA 29054
                                v                                 ?          
C rnd-5_family-       1001 GAAGCCGATTCGCGCTCCTCGGCGAGGGACTTGGAGTCCNGGACGAGGTA 952

  scaffold166|s      29055 GAAGAAGTGGAAGCGCTTTTTGCTCTCGCCGGTTAGCTCGATGGACTGCA 29104
                                  i    ?                    ?           i    
C rnd-5_family-        951 GAAGAAGCGGAANCGCTTTTTGCTCTCGCCGGTNAGCTCGATGGATTGCA 902

  scaffold166|s      29105 TCGTGGAAACCTTGTAGTAGCTCGACGCGTACTGGGCATACACGAGAGGG 29154
                              ?   i    i           v            i  ?         
C rnd-5_family-        901 TCGNGGAGACCTCGTAGTAGCTCGTCGCGTACTGGGCGTANACGAGAGGG 852

  scaffold166|s      29155 TCATGTCGAGGGAGGTCTACCTCACGGTGGAGGAAGTCCGTGGACGGGGA 29204
                             i  v           v     i                     v    
C rnd-5_family-        851 TCGTGGCGAGGGAGGTCGACCTCGCGGTGGAGGAAGTCCGTGGACTGGGA 802

  scaffold166|s      29205 GAGGGCTTCAGGAATGTTGCCGAACATGGTCGCCATGGCCTCGTTGATGC 29254
                              v        i      v        v                  i  
C rnd-5_family-        801 GAGCGCTTCAGGGATGTTGGCGAACATGTTCGCCATGGCCTCGTTGACGC 752

  scaffold166|s      29255 CTGCCCTGTCCGGGCTGCAGTAGAGCCACTCTCCGTTCTCGGTGAGCGTG 29304
                            v    v                 ?      v          i      i
C rnd-5_family-        751 CGGCCCGGTCCGGGCTGCAGTAGANCCACTCGCCGTTCTCGGCGAGCGTA 702

  scaffold166|s      29305 GGGAGATGGAGAGACTCGGCAATGAGATCCCAGCCGAGGTTTGCGAGCCT 29354
                                i  ? ?i         i vv i              ?  ?   i 
C rnd-5_family-        701 GGGAGGTGNANGGACTCGGCAGTTCGGTCCCAGCCGAGGTTNGCNAGCTT 652

  scaffold166|s      29355 CGC--GCGGTCGCGTAGGCGCTCGTTGAGAGGTGTGTCCTTCTGGATGGA 29402
                              --                        i                   v
C rnd-5_family-        651 CGCTTGCGGTCGCGTAGGCGCTCGTTGAGGGGTGTGTCCTTCTGGATGGT 602

  scaffold166|s      29403 CTCGGGTGCCATGGCGCCCGTCTTGCGAGGGACAGGCAGGGTGGCATTGC 29452
                                 i  ii       i     ?  ?    i    v  vi   iii  
C rnd-5_family-        601 CTCGGGCGCTGTGGCGCCTGTCTTNCGNGGGATAGGCCGGTCGGCGCCGC 552

  scaffold166|s      29453 CAATGACGGCGAGATCCAGGCCGTCGAGTTCGCCGCGCAAGGTGGCCACC 29502
                                   ? i           i    ?v        i i          
C rnd-5_family-        551 CAATGACGNCAAGATCCAGGCCATCGANGTCGCCGCGTAGGGTGGCCACC 502

  scaffold166|s      29503 GTGGCGGGCGGGGCGACGCTGCGGGTGGATAGGTCGGTGATCTCAAGGAG 29552
                            i         ?  ?          ? ----   v         ii   -
C rnd-5_family-        501 GCGGCGGGCGGNGCNACGCTGCGGGNG----GGTGGGTGATCTCGGGGA- 457

  scaffold166|s      29553 TCGCGCGGAA-AGGGTGTTGAT-GGCCGGTTTTGCCTCGTCTTCCTCGTC 29600
                           ---i      -?   i  i   -   v        i        i     
C rnd-5_family-        456 ---TGCGGAAGNGGGCGTCGATGGGCGGGTTTTGCTTCGTCTTCTTCGTC 410

  scaffold166|s      29601 TTTGCCGACAGGAGTGAGCTTGCAGCTCGAGGGTTGACCCCAGGACTGCC 29650
                             i      i                 v      i               
C rnd-5_family-        409 TTCGCCGACGGGAGTGAGCTTGCAGCTAGAGGGTCGACCCCAGGACTGCC 360

  scaffold166|s      29651 CGGAGTGGAGGCTCGGG-AGGATGAGCTGGTTCGCGACTTTGCCAATGCC 29699
                              vi       v  ??-     ?   i ? ??v          ? ?   
C rnd-5_family-        359 CGGCATGGAGGCGCGNNCAGGATNAGCCGNTNNCCGACTTTGCCNANGCC 310

  scaffold166|s      29700 G--TTGGCAGTACAGCGAACGAGCTCGTCGAAGCCAGCCATGTCGTGGGA 29747
                           i-- iv     v     i        i   v  i i?viv ?v vv   v
C rnd-5_family-        309 ATCTCTGCAGTTCAGCGGACGAGCTCATCGCAGTCGNGTTTNACCAGGGC 260

  scaffold166|s      29748 GAGGAGGCATCGTGCCCAGAAGGCACCGTCCGCGAGAGTGGTGTCGAGGA 29797
                                v   -                  ? v?i  v?             
C rnd-5_family-        259 GAGGATGCA-CGTGCCCAGAAGGCACCGNCGNTGATNGTGGTGTCGAGGA 211

  scaffold166|s      29798 TGTCCATGGTGGACTCGGTGACCGTACCTTTGGCGGTGTCATTAATGCCA 29847
                               v    i       iv      i              i ii     i
C rnd-5_family-        210 TGTCGATGGCGGACTCGAAGACCGTGCCTTTGGCGGTGTCGTCGATGCCG 161

  scaffold166|s      29848 TAGGGGATGGGCAGGGAGAG--AGGG--AGGTGGACCGCCTTGTAGG-TG 29892
                           v i     i  -        -- ?  -- i                 -  
C rnd-5_family-        160 AAAGGGATAGG-AGGGAGAGCTANGGATAAGTGGACCGCCTTGTAGGTTG 112

  scaffold166|s      29893 GCGCCTTCCCGGAGGTCGAGGG------TGTGA--GTACCCGTG------ 29928
                                    i    ?v    i ------     --  i?     ------
C rnd-5_family-        111 GCGCCTTCCTGGAGNACGAGAGACCTTCTGTGAGGGTGNCCGTGGCACTA 62

  scaffold166|s      29929 ATGTCGGCGGCCGTGAAGGCGGGGCCGGAGCGGTAGCAGGCCGGGACGTC 29978
                           ii  i ? v   ?     ? i     v      ?       ?        
C rnd-5_family-         61 GCGTTGNCCGCCNTGAAGNCAGGGCCCGAGCGGNAGCAGGCNGGGACGTC 12

  scaffold166|s      29979 GGC 29981
                              
C rnd-5_family-         11 GGC 9

Matrix = 20p45g.matrix
Kimura (with divCpGMod) = 9.17
Transitions / transversions = 1.77 (172/97)
Gap_init rate = 0.04 (97 / 2569), avg. gap size = 1.15 (112 / 97)


23479 3.44 0.11 0.04 scaffold166|size407505 28068 30861 (376707) rnd-1_family-406#Unknown 1 2796 (2) m_b1862s001i55 42265

  scaffold166|s      28068 GGAGAGAGTGGACGCAGATAGTTTTGCGGTGCGGGCGGAGACCTTGGCGG 28117
                                          ?  ?     i                         
  rnd-1_family-          1 GGAGAGAGTGGACGCNGANAGTTTCGCGGTGCGGGCGGAGACCTTGGCGG 50

  scaffold166|s      28118 GTTCGACCACCTTACGGTTCCAGTCGAGGGCCGGCGTCTTGTCGATAAGG 28167
                                                                             
  rnd-1_family-         51 GTTCGACCACCTTACGGTTCCAGTCGAGGGCCGGCGTCTTGTCGATAAGG 100

  scaffold166|s      28168 GCGGACCACTTAGCGAAGGTCGAGTCCGGCCACTTGGAGATGTCCAGATC 28217
                                      ?                                   ?  
  rnd-1_family-        101 GCGGACCACTTNGCGAAGGTCGAGTCCGGCCACTTGGAGATGTCCAGNTC 150

  scaffold166|s      28218 ATGGATCATCATGCAGGAGGCGCCGCGCGGGCAGCTGCAACCGACACGAT 28267
                                                                 ii     i    
  rnd-1_family-        151 ATGGATCATCATGCAGGAGGCGCCGCGCGGGCAGCTGCGGCCGACGCGAT 200

  scaffold166|s      28268 GATGGGCTGCACAGAGGCGGAGAGAGGGAGTAGCTTCGCTGACGGTTGGC 28317
                             i       i                       i           i   
  rnd-1_family-        201 GACGGGCTGCGCAGAGGCGGAGAGAGGGAGTAGCCTCGCTGACGGTCGGC 250

  scaffold166|s      28318 ATCATGTCTGACCCGGTGTACACGAGAGTGCCAGAGAGGTCGTCAGGGGA 28367
                                                                       i     
  rnd-1_family-        251 ATCATGTCTGACCCGGTGTACACGAGAGTGCCAGAGAGGTCGTCGGGGGA 300

  scaffold166|s      28368 CGGCGTGGAGTCCCTGGGTTTTCCGGTGCGAAGGCGCTTGGGGTCTGGTG 28417
                                         i  -      v                       i 
  rnd-1_family-        301 CGGCGTGGAGTCCCCGG-TTTTCCCGTGCGAAGGCGCTTGGGGTCTGGCG 349

  scaffold166|s      28418 TGACGAGGCCCGTTCCGGCATTGTCAATGGTGGTAGCGCGTTTCGCGCTC 28467
                                                ?        ?                   
  rnd-1_family-        350 TGACGAGGCCCGTTCCGGCATNGTCAATGGNGGTAGCGCGTTTCGCGCTC 399

  scaffold166|s      28468 TAGTCGAGCTTAGACTTGGCGGTCTTCGCCTCGTCAGCCTGGAGGAGAGG 28517
                            v                                 i              
  rnd-1_family-        400 TTGTCGAGCTTAGACTTGGCGGTCTTCGCCTCGTCGGCCTGGAGGAGAGG 449

  scaffold166|s      28518 ACAGGACGGGATAGTGCCCGTTCCGCACTCGAATTTTTGCAGAGTGCTGA 28567
                                                v               i    i    i  
  rnd-1_family-        450 ACAGGACGGGATAGTGCCCGTACCGCACTCGAATTTTCGCAGGGTGCCGA 499

  scaffold166|s      28568 CGCAATCGTCGAGGAGCTCGAAGGCTTCGACGAACTTGTCGGTCGCGATC 28617
                                                                             
  rnd-1_family-        500 CGCAATCGTCGAGGAGCTCGAAGGCTTCGACGAACTTGTCGGTCGCGATC 549

  scaffold166|s      28618 TCGGCGATCCTGTCGTTGGCGAGGAGATAAGTGTTCTTGGTGTGGCGGAG 28667
                                                                             
  rnd-1_family-        550 TCGGCGATCCTGTCGTTGGCGAGGAGATAAGTGTTCTTGGTGTGGCGGAG 599

  scaffold166|s      28668 TGGATGCGTGAGCAGGATGCTCAACTGGTCGAGCATCTGCACGGCCCACA 28717
                                                  i                  i i     
  rnd-1_family-        600 TGGATGCGTGAGCAGGATGCTCAGCTGGTCGAGCATCTGCACAGTCCACA 649

  scaffold166|s      28718 GGACGAGTGGCTTGTGGGGTCGATTGCTCTTTTTCAGAGAAGCACGCATG 28767
                                                                   i  i      
  rnd-1_family-        650 GGACGAGTGGCTTGTGGGGTCGATTGCTCTTTTTCAGAGAGGCGCGCATG 699

  scaffold166|s      28768 GAGGCAGACGAGAGGTGCAACGCGAAGGTCCGGGCGATGACGAACATGGC 28817
                                      ?                         i            
  rnd-1_family-        700 GAGGCAGACGANAGGTGCAACGCGAAGGTCCGGGCGACGACGAACATGGC 749

  scaffold166|s      28818 GGGCGTGTGGATGTCCTGGAGGGACAGGTCGTAAGCAAACTGGGCTTCGA 28867
                                                          i                  
  rnd-1_family-        750 GGGCGTGTGGATGTCCTGGAGGGACAGGTCGCAAGCAAACTGGGCTTCGA 799

  scaffold166|s      28868 TGACAGCGCAGATGTTCGCGAGGTACACGCGAAGATGATACACGGTGTTA 28917
                               i                     i                       
  rnd-1_family-        800 TGACGGCGCAGATGTTCGCGAGGTACGCGCGAAGATGATACACGGTGTTA 849

  scaffold166|s      28918 ATGGCCGTGCTCGTGGTAATGGTCATGTTGACCTTGCTGAGGTTTGTCGT 28967
                                            i      i                         
  rnd-1_family-        850 ATGGCCGTGCTCGTGGTGATGGTCGTGTTGACCTTGCTGAGGTTTGTCGT 899

  scaffold166|s      28968 GGCTTCGCCGATGAGTTCCTCGGCTTCGCGGTCCTAAGAAGCGGATTCGC 29017
                              i       v                     v          v     
  rnd-1_family-        900 GGCCTCGCCGAGGAGTTCCTCGGCTTCGCGGTCGTAAGAAGCGGCTTCGC 949

  scaffold166|s      29018 GCTCCTCGGCGAGGGACTTGGAGTCCGGGACGAGGTAGAAGAAGTGGAAG 29067
                                                                       i     
  rnd-1_family-        950 GCTCCTCGGCGAGGGACTTGGAGTCCGGGACGAGGTAGAAGAAGCGGAAG 999

  scaffold166|s      29068 CGCTTTTTGCTCTCGCCGGTTAGCTCGATGGACTGCATCGTGGAAACCTT 29117
                                                           i                i
  rnd-1_family-       1000 CGCTTTTTGCTCTCGCCGGTTAGCTCGATGGATTGCATCGTGGAAACCTC 1049

  scaffold166|s      29118 GTAGTAGCTCGACGCGTACTGGGCATACACGAGAGGGTCATGTCGAGGGA 29167
                                                                  i  v       
  rnd-1_family-       1050 GTAGTAGCTCGACGCGTACTGGGCATACACGAGAGGGTCGTGGCGAGGGA 1099

  scaffold166|s      29168 GGTCTACCTCACGGTGGAGGAAGTCCGTGGACGGGGAGAGGGCTTCAGGA 29217
                                     i                     v                 
  rnd-1_family-       1100 GGTCTACCTCGCGGTGGAGGAAGTCCGTGGACTGGGAGAGGGCTTCAGGA 1149

  scaffold166|s      29218 ATGTTGCCGAACATGGTCGCCATGGCCTCGTTGATGCCTGCCCTGTCCGG 29267
                                 v        v                                  
  rnd-1_family-       1150 ATGTTGGCGAACATGTTCGCCATGGCCTCGTTGATGCCTGCCCTGTCCGG 1199

  scaffold166|s      29268 GCTGCAGTAGAGCCACTCTCCGTTCTCGGTGAGCGTGGGGAGATGGAGAG 29317
                                                                     i       
  rnd-1_family-       1200 GCTGCAGTAGAGCCACTCTCCGTTCTCGGTGAGCGTGGGGAGGTGGAGAG 1249

  scaffold166|s      29318 ACTCGGCAATGAGATCCCAGCCGAGGTTTGCGAGCCTCGCGCGGTCGCGT 29367
                                      v                i    iv               
  rnd-1_family-       1250 ACTCGGCAATGCGATCCCAGCCGAGGTTCGCGAAGCTCGCGCGGTCGCGT 1299

  scaffold166|s      29368 AGGCGCTCGTTGAGAGGTGTGTCCTTCTGGATGGACTCGGGTGCCATGGC 29417
                                                                        i    
  rnd-1_family-       1300 AGGCGCTCGTTGAGAGGTGTGTCCTTCTGGATGGACTCGGGTGCCGTGGC 1349

  scaffold166|s      29418 GCCCGTCTTGCGAGGGACAGGCAGGGTGGCATTGCCAATGACGGCGAGAT 29467
                                    v                                        
  rnd-1_family-       1350 GCCCGTCTTCCGAGGGACAGGCAGGGTGGCATTGCCAATGACGGCGAGAT 1399

  scaffold166|s      29468 CCAGGCCGTCGAGTTCGCCGCGCAAGGTGGCCACCGTGGCGGGCGGGGCG 29517
                                                                             
  rnd-1_family-       1400 CCAGGCCGTCGAGTTCGCCGCGCAAGGTGGCCACCGTGGCGGGCGGGGCG 1449

  scaffold166|s      29518 ACGCTGCGGGTGGATAGGTCGGTGATCTCAAGGAGTCGCGCGGAAAGGGT 29567
                                                        i                    
  rnd-1_family-       1450 ACGCTGCGGGTGGATAGGTCGGTGATCTCGAGGAGTCGCGCGGAAAGGGT 1499

  scaffold166|s      29568 GTTGATGGCCGGTTTTGCCTCGTCTTCCTCGTCTTTGCCGACAGGAGTGA 29617
                             i                                i      i       
  rnd-1_family-       1500 GTCGATGGCCGGTTTTGCCTCGTCTTCCTCGTCTTCGCCGACGGGAGTGA 1549

  scaffold166|s      29618 GCTTGCAGCTCGAGGGTTGACCCCAGGACTGCCCGGAGTGGAGGCTCGGG 29667
                                                                        v    
  rnd-1_family-       1550 GCTTGCAGCTCGAGGGTTGACCCCAGGACTGCCCGGAGTGGAGGCGCGGG 1599

  scaffold166|s      29668 AGGATGAGCTGGTTCGCGACTTTGCCAATGCCGTTGGCAGTACAGCGAAC 29717
                                    i             ?          i   i  i     i  
  rnd-1_family-       1600 AGGATGAGCCGGTTCGCGACTTTNCCAATGCCGTCGGCGGTGCAGCGGAC 1649

  scaffold166|s      29718 GAGCTCGTCGAAGCCAGCCATGTCGTGGGAGAGGAGGCATCGTGCCCAGA 29767
                                         vi   i         v                    
  rnd-1_family-       1650 GAGCTCGTCGAAGCGGGCCGTGTCGTGGGCGAGGAGGCATCGTGCCCAGA 1699

  scaffold166|s      29768 AGGCACCGTCCGCGAGAGTGGTGTCGAGGATGTCCATGGTGGACTCGGTG 29817
                                          vv                                 
  rnd-1_family-       1700 AGGCACCGTCCGCGACCGTGGTGTCGAGGATGTCCATGGTGGACTCGGTG 1749

  scaffold166|s      29818 ACCGTACCTTTGGCGGTGTCATTAATGCCATAGGGGATGGGCAGGGAGAG 29867
                                               i  i i                        
  rnd-1_family-       1750 ACCGTACCTTTGGCGGTGTCGTTGACGCCATAGGGGATGGGCAGGGAGAG 1799

  scaffold166|s      29868 AGGGAGGTGGACCGCCTTGTAGGTGGCGCCTTCCCGGAGGTCGAGGGTGT 29917
                                                             i               
  rnd-1_family-       1800 AGGGAGGTGGACCGCCTTGTAGGTGGCGCCTTCCTGGAGGTCGAGGGTGT 1849

  scaffold166|s      29918 GAGTACCCGTGATGTCGGCGGCCGTGAAGGCGGGGCCGGAGCGGTAGCAG 29967
                                                                             
  rnd-1_family-       1850 GAGTACCCGTGATGTCGGCGGCCGTGAAGGCGGGGCCGGAGCGGTAGCAG 1899

  scaffold166|s      29968 GCCGGGACGTCGGCGGAGGCGGTGTCAACGAGGCAGACGTACGTGCCGGC 30017
                                                     i                       
  rnd-1_family-       1900 GCCGGGACGTCGGCGGAGGCGGTGTCGACGAGGCAGACGTACGTGCCGGC 1949

  scaffold166|s      30018 GACTTCCACCGGGGTGTATTCGGCCTTGAGGAACCTGGGGTCGTTGCTGC 30067
                                                v                            
  rnd-1_family-       1950 GACTTCCACCGGGGTGTATTCTGCCTTGAGGAACCTGGGGTCGTTGCTGC 1999

  scaffold166|s      30068 TGTGGCCGACGAGGTACTCGAGTTTGATCCCGGCGTCTGGGTCGGTTAGT 30117
                                                   i                         
  rnd-1_family-       2000 TGTGGCCGACGAGGTACTCGAGTTCGATCCCGGCGTCTGGGTCGGTTAGT 2049

  scaffold166|s      30118 GTGCAGCGTTGTGGTTGGAAGATTGGGCGGATATGCTTGTGGGACGTGAT 30167
                                         i       ii         i         i      
  rnd-1_family-       2050 GTGCAGCGTTGTGGCTGGAAGACCGGGCGGATACGCTTGTGGGGCGTGAT 2099

  scaffold166|s      30168 CACGTAGAACCCGGCGAACAGGTTGTTGTTCGCCAGCGCAAGGATGCGCT 30217
                                                                  i          
  rnd-1_family-       2100 CACGTAGAACCCGGCGAACAGGTTGTTGTTCGCCAGCGCGAGGATGCGCT 2149

  scaffold166|s      30218 TGGCATTGGAGAGGGACTTCTTGAAACTGGAGTCGAGCGTGGCCACATCG 30267
                                                                       i     
  rnd-1_family-       2150 TGGCATTGGAGAGGGACTTCTTGAAACTGGAGTCGAGCGTGGCCGCATCG 2199

  scaffold166|s      30268 GCGCTGCTGGTCTTGTGGAGCGTGATGAGCGAGGGAGGGGAGAGCACCCG 30317
                                                              v              
  rnd-1_family-       2200 GCGCTGCTGGTCTTGTGGAGCGTGATGAGCGAGGGTGGGGAGAGCACCCG 2249

  scaffold166|s      30318 AGTGGGCGTGGAAGTCAGACCGGAAGTGGTCGAAACTGAGGAGTGAGACA 30367
                                                                             
  rnd-1_family-       2250 AGTGGGCGTGGAAGTCAGACCGGAAGTGGTCGAAACTGAGGAGTGAGACA 2299

  scaffold166|s      30368 GGGGGCCTGTGTGAGGTATTGCGAGTGCGAGCGAGGAGCTGCCGTGGCAG 30417
                               i              i                              
  rnd-1_family-       2300 GGGGACCTGTGTGAGGTATCGCGAGTGCGAGCGAGGAGCTGCCGTGGCAG 2349

  scaffold166|s      30418 GAGCGGGTGAACTGCCGGAGCGCGTTCGAGAGGGACCCAGGACGTGGTAG 30467
                                                                             
  rnd-1_family-       2350 GAGCGGGTGAACTGCCGGAGCGCGTTCGAGAGGGACCCAGGACGTGGTAG 2399

  scaffold166|s      30468 GTTCCACGTCCGTGCAGGAAGGAAC--GAGCCG-CCAATGGTCGGAACCA 30514
                                                    --      -                
  rnd-1_family-       2400 GTTCCACGTCCGTGCAGGAAGGAACGAGAGCCGCCCAATGGTCGGAACCA 2449

  scaffold166|s      30515 CTGCATTGGCGGATCGAACCCATGGCGACCGGATACGTACCTTGGGCGCG 30564
                                                                             
  rnd-1_family-       2450 CTGCATTGGCGGATCGAACCCATGGCGACCGGATACGTACCTTGGGCGCG 2499

  scaffold166|s      30565 GGAAAAGACGGAGGACATGGTGGAGGAGAAGCCGGAGCGTACGCGCAGGC 30614
                                                                             
  rnd-1_family-       2500 GGAAAAGACGGAGGACATGGTGGAGGAGAAGCCGGAGCGTACGCGCAGGC 2549

  scaffold166|s      30615 GGAGGGAAACGGCAAAAACTTTTTCGGAGGGCGTTAGCCTAGAGGAAGCT 30664
                                       ii                 v        i         
  rnd-1_family-       2550 GGAGGGAAACGGTGAAAACTTTTTCGGAGGGAGTTAGCCTGGAGGAAGCT 2599

  scaffold166|s      30665 AGCTTTTCGATTGGTCGAATCGGTCGAGCAATCGAAGGAGAAGATTTGTG 30714
                              v             ii                      i        
  rnd-1_family-       2600 AGCGTTTCGATTGGTCGGGTCGGTCGAGCAATCGAAGGAGAGGATTTGTG 2649

  scaffold166|s      30715 AGGACCTGAGTGTCCACGCAATGATGTGCATTGTAAGATGGCGGTGTGTG 30764
                                v                                            
  rnd-1_family-       2650 AGGACATGAGTGTCCACGCAATGATGTGCATTGTAAGATGGCGGTGTGTG 2699

  scaffold166|s      30765 TGGTGCTCCCGCTCGTTTCGTCGTCTTACAGGCAAGTGGGAAGACAGTCT 30814
                                         i   i                   i           
  rnd-1_family-       2700 TGGTGCTCCCGCTCATTTTGTCGTCTTACAGGCAAGTGAGAAGACAGTCT 2749

  scaffold166|s      30815 GTACTGAGTAGGGTAACGTTGTACGTAAGGATATGGAGGTCCTACGT 30861
                                       i                 i                
  rnd-1_family-       2750 GTACTGAGTAGGATAACGTTGTACGTAAGGGTATGGAGGTCCTACGT 2796

Matrix = 20p45g.matrix
Kimura (with divCpGMod) = 2.19
Transitions / transversions = 3.17 (73/23)
Gap_init rate = 0.00 (3 / 2793), avg. gap size = 1.33 (4 / 3)

2819 6.51 2.43 0.26 scaffold166|size407505 30595 30964 (376604) rnd-1_family-167#Unknown 205 582 (3773) m_b1862s001i56 42265

  scaffold166|s      30595 GCCGGAGC--GTACGCGCAGGCGGAG-GGAAACGGCA------AAAACTT 30635
                               i   --  -    vv     v -  ii    ii------       
  rnd-1_family-        205 GCCGAAGCTCGT-CGCGACGGCGGCGAGGGGACGGTGGGCGGGAAAACTT 253

  scaffold166|s      30636 TTTCGGAGGGCGTTAGCCTAGAGGAAGCTAGCTTTTCGATTGGTCGAATC 30685
                                     v        i            v             ii  
  rnd-1_family-        254 TTTCGGAGGGAGTTAGCCTGGAGGAAGCTAGCGTTTCGATTGGTCGGGTC 303

  scaffold166|s      30686 GGTCGAGCAATCGAAGGAGAAGATTTGTGAGGACCTGAGTGTCCACGCAA 30735
                                               i             v               
  rnd-1_family-        304 GGTCGAGCAATCGAAGGAGAGGATTTGTGAGGACATGAGTGTCCACGCAA 353

  scaffold166|s      30736 TGATGTGCATTGTAAGATGGCGGTGTGTGTGGTGCTCCCGCTCGTTTCGT 30785
                           ?                                          i   i  
  rnd-1_family-        354 NGATGTGCATTGTAAGATGGCGGTGTGTGTGGTGCTCCCGCTCATTTTGT 403

  scaffold166|s      30786 CGTCTTACAGGCAAGTGGGAAGACAGTCTGTACTGAGTAGGGTAACGTTG 30835
                                            i                       i        
  rnd-1_family-        404 CGTCTTACAGGCAAGTGAGAAGACAGTCTGTACTGAGTAGGATAACGTTG 453

  scaffold166|s      30836 TACGTAAGGATATGGAGGTCCTACGTCCTACGTGCGTCTAGTGTAGTCCT 30885
                                    i                v      v                
  rnd-1_family-        454 TACGTAAGGGTATGGAGGTCCTACGTGCTACGTCCGTCTAGTGTAGTCCT 503

  scaffold166|s      30886 TAGCTGGCTACAGGTAGGGCGATACGACGCGTGTGCAACTAGGCAGCTGT 30935
                                        i                                    
  rnd-1_family-        504 TAGCTGGCTACAGATAGGGCGATACGACGCGTGTGCAACTAGGCAGCTGT 553

  scaffold166|s      30936 CTTAGCAGCTGGCCCGAGTCTATCAAGGA 30964
                              i                         
  rnd-1_family-        554 CTTGGCAGCTGGCCCGAGTCTATCAAGGA 582

Matrix = 20p45g.matrix
Kimura (with divCpGMod) = 6.86
Transitions / transversions = 2.00 (16/8)
Gap_init rate = 0.01 (4 / 369), avg. gap size = 2.50 (10 / 4)


1272 21.33 1.47 2.37 scaffold166|size407505 30957 31297 (376271) rnd-1_family-849#DNA/PIF-Harbinger 698 1035 (195) m_b1862s001i57 42266

  scaffold166|s      30957 ATCAAGGAATGGTACAAAGATGTTGTTTGGGAACATTGCAATTTGC-TGG 31005
                               i ?--        i       vv   i ii i ?ii ivv  -   
  rnd-1_family-        698 ATCAGGN--TGGTACAAGGATGTTGAATGGAAGTACTNTGACGAGCATGG 745

  scaffold166|s      31006 GGAGGGTGTTGAGGTCTAC--TGGCATTTACCTCATTTGTGATGGAGGGT 31053
                           ii v i---- v    v ?--   ?i ?  ii ?     i  i  ?  ? 
  rnd-1_family-        746 AAACGA----GCGGTCGANCGTGGNGTNTATTTNATTTGCGACGGNGGNT 791

  scaffold166|s      31054 ATCTCCGGTGGCCGGTGCTTATCTGTCCATTCAAGCACT--CCGGGAGCA 31101
                            i  ?  ?     ? v?  ii i     ? ?   i   v--  ? vi  -
  rnd-1_family-        792 ACCTNCGNTGGCCNGANCTCGTTTGTCCNTNCAAACACGAACCNGTGGC- 840

  scaffold166|s      31102 CTACGCAGAAGGGTTATTTCAGTTCTACTCTTGAGAGTGTACAAAAGGAT 31151
                           - v          v  i   vv   i vvv       i  v i      i
  rnd-1_family-        841 -TTCGCAGAAGGGATACTTCTCTTCCAAAATTGAGAGCGTTCGAAAGGAC 889

  scaffold166|s      31152 GTGGAGTGCACGTTTGGGATTCTCAAGAAGAGGTGGAAGATTTTGGAGTT 31201
                                i   i ?     ?     v                  i    ? v
  rnd-1_family-        890 GTGGAATGCGCNTTTGGNATTCTGAAGAAGAGGTGGAAGATTCTGGANTA 939

  scaffold166|s      31202 CGGTATTCGTTTTGATAGCATCGAAGTTGTGGAAAGAGTGTTCATTGCTT 31251
                           i  ?        i  iii   ?        v  i i       i   i? 
  rnd-1_family-        940 TGGNATTCGTTTCGACGACATNGAAGTTGTCGAGAAAGTGTTCGTTGTNT 989

  scaffold166|s      31252 GCTGCCTTCTCCATAACATGATGTTGTCGGAGATGGAGACGCGGGA 31297
                            i   v v  i  i     ?   i  ? ?  i      v  v i  
  rnd-1_family-        990 GTTGCATGCTTCACAACATNATGCTGNCNGAAATGGAGTCGAGAGA 1035

Matrix = 20p45g.matrix
Kimura (with divCpGMod) = 23.20
Transitions / transversions = 1.84 (46/25)
Gap_init rate = 0.03 (11 / 340), avg. gap size = 1.18 (13 / 11)


296 25.39 2.99 2.99 scaffold166|size407505 31338 31471 (376097) rnd-5_family-243#DNA/PIF-Harbinger 8 141 (1852) m_b1862s001i58 42267

  scaffold166|s      31338 GATGCCATTTGGATTGCAGAACCAGGAGAAGGTGTGCCTCCTTGTTGCAC 31387
                                   v   v iv v vv  viiv  ?  vi v  v   i  vvi  
  rnd-5_family-          8 GATGCCATATGGCTCTCTGTCCCCAATGANGGGATTCCGCCTCGTATTAC 57

  scaffold166|s      31388 AACATATGACGAAAAGGTGCAGGCCATGCAATTGGG-AAAGCGACG---G 31433
                           i  ?v i     v     ?     v vv v-     -      ?  ---v
  rnd-5_family-         58 GACNAACGACGACAAGGTNCAGGCGAATCT-TTGGGCAAAGCGNCGCCAT 106

  scaffold166|s      31434 GCACTGTTGGCAGAACATGTGGAGTTTGTTTCACGAGA 31471
                              i   i  ---          i vi  ?  ?     
  rnd-5_family-        107 GCATTGTCGG---AACATGTGGAATACGTNTCNCGAGA 141

Matrix = 20p45g.matrix
Kimura (with divCpGMod) = 27.49
Transitions / transversions = 0.57 (12/21)
Gap_init rate = 0.05 (6 / 133), avg. gap size = 1.33 (8 / 6)


4946 22.42 4.43 2.93 scaffold166|size407505 31714 33225 (374343) rnd-5_family-243#DNA/PIF-Harbinger 340 1873 (120) m_b1862s001i59 42268

  scaffold166|s      31714 CCAACAGGGACTTGTTCACATCCGGCAACATTGCTACCCTCTCTGCTATT 31763
                               i  ?  i     ?v       ? i   ?  ?   v    i  v   
  rnd-5_family-        340 CCAATAGNGATTTGTTNCCATCCGGNAGCATNGCNACCGTCTCCGCAATT 389

  scaffold166|s      31764 TTGTTGTCAAACCACTCCTGTCCATATTTGGCAATCAGATTGTCTTTGGT 31813
                                   i           ?   ? ii v  ? i?        i ?v  
  rnd-5_family-        390 TTGTTGTCGAACCACTCCTGNCCANACCTCGCNACNAGATTGTCCTNCGT 439

  scaffold166|s      31814 CTTCATGTAGATCTCTATCATCTTATCCACATATGCCGCCTTCTTCCCAA 31863
                           i  v v   v     v        ?     i  vvi              
  rnd-5_family-        440 TTTGAAGTATATCTCAATCATCTTNTCCACGTAGCTCGCCTTCTTCCCAA 489

  scaffold166|s      31864 TTGCCTCAATGTCTTTATCTATGATGGCCATTCTTGCCACATCTTCCTGC 31913
                            i  ?  i     i  v  v     ?     i     v     i      
  rnd-5_family-        490 TCGCNTCGATGTCCTTCTCGATGATNGCCATCCTTGCAACATCCTCCTGC 539

  scaffold166|s      31914 AGACGCTGTTGGCGTCACATAAGAGGATCCTCTAACAACCAAGTGACTCG 31963
                            ii     i  v --ii   vvv?     viii iv v  viv vi i  
  rnd-5_family-        540 AAGCGCTGCTGTC--TGCATTCTNGGATCGCTCAGGATCCTGTTCGCCCG 587

  scaffold166|s      31964 TTCCTCCCTGTCATCATTCTTCTCCTT-CTG-GATACGATT--CTCCTTC 32009
                           ?     i  v  ----      v ?  -i  - v   vv  --i     ?
  rnd-5_family-        588 NTCCTCTCTCTC----TTCTTCGCNTTGTTGCGTTACTCTTGCTTCCTTN 633

  scaffold166|s      32010 TCCTTTTGCTGTGTCTCTCGGTTCTGTCCGCGCCTATGACCAGTGCAAAG 32059
                           v   v i    ?       v?     i  i   i i  i  ?     v  
  rnd-5_family-        634 GCCTGTCGCTGNGTCTCTCTNTTCTGCCCACGCTTGTGGCCNGTGCACAG 683

  scaffold166|s      32060 AGGTGCAATTTCTTTATTTTTCCTGTGCACCATGCAACACAA-AAGCAAC 32108
                           ?  ?  ?  i  i  i  i    ?i  ?        - i   -       
  rnd-5_family-        684 NGGNGCNATCTCCTTGTTCTTCCNATGNACCATGCA-CGCAAGAAGCAAC 732

  scaffold166|s      32109 CTACCTTTGCTATCTGGTGACAGCCACCAATCTGAAGGAATCTCGTTGTA 32158
                             ?v i     i  i  v  ?           i  ?     v  ??    
  rnd-5_family-        733 CTNGCCTTGCTGTCCGGAGANAGCCACCAATCCGANGGAATGTCNNTGTA 782

  scaffold166|s      32159 TGTGTCATCTTCGTCCATATCTGCAGTGGCACCCAGCTGCAGATGCAGGT 32208
                           viii  ?? v  ?   i i  v?   vvi vi ii    i -  --  --
  rnd-5_family-        783 GACATCNNCGTCNTCCGTGTCANCAGGTACCTCTGGCTGTA-AT--AG-- 827

  scaffold166|s      32209 TTACACAGAAAAG-AATGCTGCATT---AGTCATGATTAACAA-----AA 32249
                           -  v   i   vv-   - ?iv   --- ii  -i  v     -----  
  rnd-5_family-        828 -TAGACAAAAACTCAAT-CNAAATTGAGAACCA-AATGAACAATGANGAA 874

  scaffold166|s      32250 GATGACAAGC---ATGA-ACAAGAACTCACATTCGACTCTCGATATGTCT 32295
                           i  - ?  ? ---  i -   ?  -     i  vvvi     i  ?iv  
  rnd-5_family-        875 AAT-ANAANCCAAATAATACANGA-CTCACGTTGTTTTCTCGGTANAGCT 922

  scaffold166|s      32296 TTACAATTACCTTTTTATAAGCATCCCGCAACTGGTTACCACCTGCCAGT 32345
                            ?     ? v vii  i  ?  i  i v         v    i       
  rnd-5_family-        923 TNACAATNAGCGCCTTGTANGCGTCTCTCAACTGGTTCCCACTTGCCAGT 972

  scaffold166|s      32346 GAACTGATGTTCATAGGCAACATCCGTATCCACTCAGAGCAAATCTCTGC 32395
                           vi           vv  v iv v?v v        i v  iv     ?  
  rnd-5_family-        973 TGACTGATGTTCAGTGGGAGGAGNGGGATCCACTCGGCGCGTATCTCNGC 1022

  scaffold166|s      32396 TCTGATTTCACGGAACTTCTTCTTGAGACGGTGCCCCTGCAATGGCTTGT 32445
                             v?  i  ?              ?  ?  i  ?  i     ?       
  rnd-5_family-       1023 TCGNATCTCNCGGAACTTCTTCTTNAGNCGATGNCCTTGCAANGGCTTGT 1072

  scaffold166|s      32446 TGGCACGATAAAGTTTGTGACGCATTGT-TGCTTGGAGTGCTCGTTCTTG 32494
                               v ?i  v  i     i     v i-   -  ?  ?  i     i  
  rnd-5_family-       1073 TGGCCCNGTACAGCTTGTGGCGCATAGCGTGC-TGNAGNGCCCGTTCCTG 1121

  scaffold166|s      32495 GAAGTCTTCGGGCGCAAAACCACCAATAATACGTACGTATTCTTCCTCAA 32544
                                    ?   vii  ?   i i  i  v  v  i  i  i  i  i 
  rnd-5_family-       1122 GAAGTCTTCNGGCTTGAANCCATCGATGATTCGAACATACTCCTCTTCGA 1171

  scaffold166|s      32545 AGTGGATGTCTATCTCCCTGCTCTCCATTGTATGCTTATCCGTGACAATC 32594
                            i  ? ?i  v      i          i  i     i     ?  i  ?
  rnd-5_family-       1172 AATGNANATCGATCTCCTTGCTCTCCATCGTGTGCTTGTCCGTNACGATN 1221

  scaffold166|s      32595 GTACCAGATTCTAAAATACAGCAGAATTCCACCGCCAACCTGTTGTTCTG 32644
                             v  ? v   ? i      ?vv   i  ?  v     i vi      v?
  rnd-5_family-       1222 GTTCCNGTTTCNAGAATACANGCGAACTCNACAGCCAATCGATTGTTCGN 1271

  scaffold166|s      32645 ATCGATTCGTCTTCCGCCCAAGTGATGCATCACGCGTTCATGAAAGCCAA 32694
                                   vi vi       i         ?  v v?     i   vv v
  rnd-5_family-       1272 ATCGATTCTCCGCCCGCCCAGGTGATGCATNACTCTNTCATGGAAGGAAT 1321

  scaffold166|s      32695 AGTCCTCTGCCGCCATGTCATATTCCCCATCAAACTGACCAAAGCAGTAA 32744
                            v     i  ?           i  v  i  i           i   ? i
  rnd-5_family-       1322 ACTCCTCCGCNGCCATGTCATACTCACCGTCGAACTGACCAAAACAGNAG 1371

  scaffold166|s      32745 TTGGTGGCAAAGGGAGACTGGGTCTGCTGACCCATTTGTACATTC--ATC 32792
                            i?  iv    v       v   ?v i  v       v? i? i --   
  rnd-5_family-       1372 TCNGTACCAAACGGAGACTCGGTNGGTTGCCCCATTTCNATNTCCAAATC 1421

  scaffold166|s      32793 TGTTTTTCTG-CATCCGCTTCTCC---TGTCTTCGTTGGGGTATTGGTGT 32838
                           v v? vv   - ?   v ivvv  ---      v  v  ?  v  ?vi?v
  rnd-5_family-       1422 GGANTGACTGTCNTCCTCCAAGCCGGTTGTCTTGGTGGGNGTTTTNTCNG 1471

  scaffold166|s      32839 TTTTTGGAGTGTAGTCACTTGACGACGACGAACCATCATCCCCATCATCG 32888
                           vvv    i         ---------      i i     ?i i     v
  rnd-5_family-       1472 GAGTTGGGGTGTAGTCA---------GACGAATCGTCATCNTCGTCATCT 1512

  scaffold166|s      32889 TCTTCGTACGATGATTCCTCGTCGTTGCGAGCATGGGCCGCTAGAGGAGG 32938
                             i  i        vvv   ? ------ ? v i i  v  v v  i   
  rnd-5_family-       1513 TCCTCATACGATGAAGACTCNT------GNGAACGAGCAGCAACAGAAGG 1556

  scaffold166|s      32939 AAGAGGAGGTACCTCTGTTCCTGGGACGACACTGTCTTGACTGCCATCAA 32988
                           v  v     i v      ?  v        i  ?  i  ivv?? i  v 
  rnd-5_family-       1557 CAGTGGAGGCAGCTCTGTNCCAGGGACGACGCTNTCCTGGGANNCGTCCA 1606

  scaffold166|s      32989 GAAGGTCAGGAGATGACGGCGTGGCTTGATTCTCATCTATTGTAGAGAGC 33038
                            i  i  v     v i------i  i vi???   v v i      v   
  rnd-5_family-       1607 GGAGATCTGGAGAAGG------AGCCTCGNNNTCAGCGACTGTAGACAGC 1650

  scaffold166|s      33039 TGACTCTCTAGTGCAACAGGAACAA--------------CGACC------ 33068
                             ?  v  i i? iv  i   iiv --------------   v ------
  rnd-5_family-       1651 TGNCTGTCCAANGTCACGGGAGTCATGNGAGGGGCTGTTCGAGCTGGCGG 1700

  scaffold166|s      33069 ----GCACGAG---------TTCGAGCTGTGGCAGGATGAAGTCTAGGAC 33105
                           ----      i---------    v  i ?i vv        i vv  i 
  rnd-5_family-       1701 GTTGGCACGAAGCCTGGGGCTTCGTGCCGNAGATGGATGAAGCCGTGGGC 1750

  scaffold166|s      33106 TTTGACGCATGCA----GGCTGCAGCTGTAGACGAAATCG----CAGCCA 33147
                               ?  ---  i----?     ii   i--i   vv   ----   v i
  rnd-5_family-       1751 TTTGNCG---GCGACTCNGCTGCGACTGC--GCGATCTCGATGTCAGACG 1795

  scaffold166|s      33148 CCTTGCACTTCTTCTTTTGGCTGGATGACCGCGATGACATGCCCG-TGAC 33196
                           v     i         i        vv      -i i  vv    -    
  rnd-5_family-       1796 ACTTGCGCTTCTTCTTCTGGCTGGAGCACCGCG-CGGCAGCCCCGCTGAC 1844

  scaffold166|s      33197 GCCAAGAGGAGTTGTTCCAGCAAAGACGC 33225
                                 i  vv i iv  i  v ii i  
  rnd-5_family-       1845 GCCAAGGGGTTTCGCGCCGGCCAGAATGC 1873

Matrix = 20p45g.matrix
Kimura (with divCpGMod) = 25.19
Transitions / transversions = 1.15 (176/153)
Gap_init rate = 0.04 (65 / 1511), avg. gap size = 1.72 (112 / 65)


306 18.33 1.67 0.00 scaffold166|size407505 33441 33500 (374068) genome_12_13613#DNA 464 524 (0) m_b1862s001i60 42269

  scaffold166|s      33441 CAAAAAAGCTGTCACGGATTCTGATTGGCCGATTGGAATCGGAAC-GAGA 33489
                                 vv             i   i  i       i   vi v -v v 
  genome_12_136        464 CAAAAATTCTGTCACGGATTCCGATCGGTCGATTGGGATCCAACCTTACA 513

  scaffold166|s      33490 AAGTCCCAGCC 33500
                                      
  genome_12_136        514 AAGTCCCAGCC 524

Matrix = 20p45g.matrix
Kimura (with divCpGMod) = 17.15
Transitions / transversions = 0.83 (5/6)
Gap_init rate = 0.02 (1 / 59), avg. gap size = 1.00 (1 / 1)


948 22.95 12.76 4.34 scaffold166|size407505 33478 34010 (373558) rnd-4_family-2636#Unknown 87 662 (3475) m_b1862s001i61 42270

  scaffold166|s      33478 ATCGGAACGAGAAAGTCCCAGCCTAAAAGAGTACATCAATGAGCTGGACA 33527
                            i     i---   v  i  - ii   ii v                 v 
  rnd-4_family-         87 ACCGGAAT---AAATTCTCA-CTCAAAGAACTACATCAATGAGCTGGAAA 132

  scaffold166|s      33528 GATCAGCCACCAGCCACCACTGTGACAGAAGATGATGCATAATAAATCAG 33577
                            v  v v     vi------ v   v i ------     i  v  i   
  rnd-4_family-        133 GTTCTGACACCATT------TTTGAAAAA------TGCATGATCAACCAG 170

  scaffold166|s      33578 CCTAAACAAAAACAAAAAAATAATATTGCATACCCCT------------- 33614
                              vv          v   v     i        v  -------------
  rnd-4_family-        171 CCTTTACAAAAACAACAAATTAATACTGCATACCACTCAATCATGTATCA 220

  scaffold166|s      33615 ---------ATGGCAAACATCCAAAACT-TACAATCAAAGACACCAACAC 33654
                           ---------   i      v  v     -i                 i  
  rnd-4_family-        221 CACATCCCAATGACAAACAACCCAAACTACACAATCAAAGACACCAATAC 270

  scaffold166|s      33655 TCCAAAAGAACAATTGA--CTCTCAAGGGCACCCAACAACAAAAACACCA 33702
                           vv      v    ?i  --          v  ??i        i     i
  rnd-4_family-        271 AACAAAAGTACAANCGAAACTCTCAAGGGGACNNGACAACAAAGACACCG 320

  scaffold166|s      33703 TATGAATAAAACACTACATCATACCCAACACCCCC-------AAGTTACA 33745
                           v i   i        vii   i-       i    -------   i  ? 
  rnd-4_family-        321 AACGAACAAAACACTCTGTCAC-CCCAACATCCCCATCCCCAAAGCTANA 369

  scaffold166|s      33746 CAACTCT--------------ACA-----CAATAAATA-----CAAACAA 33771
                                  --------------   -----     i v ----- i  ii 
  rnd-4_family-        370 CAACTCTGTACTGAAAAGTAGACAAAAGTCAATAGAGAAACCCCGAATGA 419

  scaffold166|s      33772 AGACAT----------CATCACTTATATCAAAACCAATATACCTTACTAT 33811
                            i   i----------             -      v     i      i
  rnd-4_family-        420 AAACACTCAAAATCCACATCACTTATATC-AAACCACTATACTTTACTAC 468

  scaffold166|s      33812 GCTACAAA--TAATGATAGAAATTAGAAACAAATTGAGATTAATCCTAAT 33859
                                   -- v  i i--   ?   v?    i-   i  -- ii i i 
  rnd-4_family-        469 GCTACAAAGCTTATAAC--AAANTAGTNACAAG-TGAAAT--ACTCCAGT 513

  scaffold166|s      33860 TTTGAGTATGTTCCTGCAACTCACGGTAAATCCTTGTAATTCTGGCCACT 33909
                            v        -?vvv i vv  ?i ?vv   i  i      i vv ? ?i
  rnd-4_family-        514 TATGAGTATG-NGAGGTATATCNTGNACAATTCTCGTAATTTTTTCNANC 562

  scaffold166|s      33910 GACGAGAAGTACAAGATTAACTTGCCAAAATTCTCCGTGATATCTGTTAA 33959
                              v   iv i     i    -v v?? v    i? v?i  vi   ? i 
  rnd-4_family-        563 GACCAGAGTTGCAAGACTAAC-AGGNNATATTCCNCCNAATTCCTGNTGA 611

  scaffold166|s      33960 TAGGTGACTTACACAAGTATGTTCTCATAATTCCTGTCAGTTGCCGGAAT 34009
                           v vii    v ?    vi  vv v vi  i   vv    ? vi  v  ??
  rnd-4_family-        612 AACACGACTAANACAATCATTATGTAGTAGTTCAGGTCANTGACCTGANN 661

  scaffold166|s      34010 T 34010
                            
  rnd-4_family-        662 T 662

Matrix = 20p45g.matrix
Kimura (with divCpGMod) = 26.94
Transitions / transversions = 1.09 (61/56)
Gap_init rate = 0.07 (35 / 532), avg. gap size = 2.66 (93 / 35)

943 23.13 13.43 10.95 scaffold166|size407505 33500 34169 (373399) rnd-4_family-2636#Unknown 2799 3483 (654) m_b1862s001i62 42270

  scaffold166|s      33500 CTAAAAGAG-TACATCAATGAGCTGGACAGATCAGCCACCAGCCACCACT 33548
                             v     i-                 v  ?  v ?     ---------
  rnd-4_family-       2799 CTCAAAGAACTACATCAATGAGCTGGAAAGNTCTGNCACCA--------- 2839

  scaffold166|s      33549 GTGACAGAAGATGATGCATAATAAATCAGCCTAAACAAAAACAAAAAAAT 33598
                           - v iv   i --         v  i      vv      i   v   i 
  rnd-4_family-       2840 -TTATTGAAAA--ATGCATAATCAACCAGCCTTTACAAAAGCAACAAAGT 2886

  scaffold166|s      33599 AATATTGCATACCCCT----------------------ATGGCAAACATC 33626
                               i        v  ----------------------   i     vv 
  rnd-4_family-       2887 AATACTGCATACCACTCAATCTTGCAACGCATAGCCCAATGACAAACTAC 2936

  scaffold166|s      33627 CAAAACTTACAATCAAAGACACCAACACTCCAAAAGAACAATTGACTCTC 33676
                            v     vv                i  iv      v    v   --v  
  rnd-4_family-       2937 CCAAACTGCCAATCAAAGACACCAATACCGCAAAAGTACAAATGA--ATC 2984

  scaffold166|s      33677 AAGGGCACCCAACAACAAAAACACCATATGAATAAAACACTACATCATAC 33726
                            i   v iivi        i  ------ i vv  i v   iii   i- 
  rnd-4_family-       2985 AGGGGGATTGGACAACAAAGAC------TAACGAAGAAACTGTGTCAC-C 3027

  scaffold166|s      33727 CCAACACCCCCAAGTTACACAACTCT--------------ACA-----CA 33757
                                 i                   --------------   -----  
  rnd-4_family-       3028 CCAACATCCCCAAGTTACACAACTCTNTACTGGAAAGTAGACAAAAGTCA 3077

  scaffold166|s      33758 ATA----------------AATACAAACAAA-----GACATCATCACTTA 33786
                              ----------------  i   vv    -----              
  rnd-4_family-       3078 ATAGCGCCAACCCCAAGTGAACACACTCAAAACTCCGACATCATCACTTA 3127

  scaffold166|s      33787 TATCAAAACCAATATACCTTACTATGCTACAAATAATGAT-AGAAATTAG 33835
                              i v     v     i      iiv        v   i- i   v   
  rnd-4_family-       3128 TATTACAACCACTATACTTTACTACAATACAAATACTGACAAAAAAATAG 3177

  scaffold166|s      33836 AAACAAATTGAGATTAATCCTAATTTTGAGTATGTTCCTGCAACTCACGG 33885
```
