## Supplementary material for "Improved Reference Genome for *Cyclotella Cryptica* CCMP332, a Model for Cell Wall Morphogenesis, Salinity Adaptation, and Lipid Production in Diatoms (Bacillariophyta)": cryptica_pilon5.fasta.align (part 162 of 753)

```
                           vv  i i v  i v ?v   i    v     v  -vvvv i vv   i -
  rnd-4_family-       3178 TTACGAGTAGAAAGTNCTCCCAATTATGAGTTTG-AGAGGTATATCATG- 3225

  scaffold166|s      33886 TAAATCCTTGTAATTCTGGCCACTGACGAGAAGTACAAGATTAACTTGCC 33935
                           -v   i  i          iv      v    v i i    ---------
  rnd-4_family-       3226 -CAATTCTCGTAATTCTGGTGACTGACCAGAATTGCGAGAT--------- 3265

  scaffold166|s      33936 AAAATTCTCCGTGATATCTGTTAATAGGTG-ACTTACACAAGTATGTTCT 33984
                              ------------------   i    i- v  v -   i   i    
  rnd-4_family-       3266 AAA------------------TAACAGGTATAATTTC-CAAATATATTCT 3296

  scaffold166|s      33985 CATAATTCCTGTCAGTTGCCGGAATTTTGATTAATATGAGTGAAATTTGC 34034
                            i       v      ii  v  v  vi  v   v i ii      vii 
  rnd-4_family-       3297 CGTAATTCCGGTCAGTCACCTGATTTACGAGTAAAACGGATGAAATGCAC 3346

  scaffold166|s      34035 ATGTTTGATTTCTG------TGTATCTAAGCAT-----------TCTG-- 34065
                              vv i v    v------iv         v -----------  i --
  rnd-4_family-       3347 ATGAATAAATTCTTCTTATCCTTATCTAAGCCTTAGGACGGAGATCCGGT 3396

  scaffold166|s      34066 ----CACTCAGAGTTCTGGTCATTTGTGGGATATACAACAAAAATTGACA 34111
                           ----   -    i   i iiivii     i ---  ----    i     
  rnd-4_family-       3397 CGGTCAC-CAGAATTCCGACTTCCTGTGGAA---AC----AAAACTGACA 3438

  scaffold166|s      34112 C--ATATTATGAAAATTTCTGTTAGGGGATCATAATTTTGGTCAGTAGCT 34159
                            --        -----   ----------  i     ii ?     v  i
  rnd-4_family-       3439 CAAATATTATG-----TTC----------TCGTAATTCCGNTCAGTCGCC 3473

  scaffold166|s      34160 GGGATTGCGA 34169
                           i i   i i 
  rnd-4_family-       3474 AGAATTACAA 3483

Matrix = 20p45g.matrix
Kimura (with divCpGMod) = 25.75
Transitions / transversions = 1.12 (73/65)
Gap_init rate = 0.13 (88 / 669), avg. gap size = 1.88 (165 / 88)

1169 22.89 9.88 1.30 scaffold166|size407505 33606 34030 (373538) rnd-1_family-757#Unknown 35 495 (0) m_b1862s001i63 42270

  scaffold166|s      33606 CATACCCCTATGGCAAACATCCAAAACT-TACAATCAAAGACACCAACAC 33654
                               v   v   i      v  v     -i                 i  
  rnd-1_family-         35 CATAGCCCAATGACAAACAACCCAAACTGCACAATCAAAGACACCAATAC 84

  scaffold166|s      33655 TCCAAAAGAACAATTGACTCTCAAGGGCACCCAACAACAAAAACACCATA 33704
                           iv      v    v   vv    i   - iiiii   --    v  i v 
  rnd-1_family-         85 CGCAAAAGTACAAATGAAACTCAGGGG-ATTTGGCAA--AAAAGACTAAA 131

  scaffold166|s      33705 TGAATAAAACACTACATCATACCCAACACCCCCAAGTTACACAACTCT-- 33752
                           i   i        iii  ?i-   i   i                   --
  rnd-1_family-        132 CGAACAAAACACTGTGTCNC-CCCGACATCCCCAAGTTACACAACTCTGT 180

  scaffold166|s      33753 ------------ACA-----CAATA-----AATACAAA-----------C 33769
                           ------------   -----     -----  iv ?  ----------- 
  rnd-1_family-        181 ACNGGAAAGTAGACAAAAGTCAATAGAGNAAACCCNAAGTGAAAACACTC 230

  scaffold166|s      33770 AAA-----GACATCATCACTTATATCAAAACCAATATACCTTACTATGCT 33814
                              -----                 i v     v     i      ii  
  rnd-1_family-        231 AAAACTCCGACATCATCACTTATATTACAACCACTATACTTTACTACACT 280

  scaffold166|s      33815 ACAAATAATGATAG-AAATTAGAAACAAATTGAGATTAATCCTAATTTTG 33863
                                v v     i-   ?   vv  i i v  i v  v   i    v  
  rnd-1_family-        281 ACAAAAACTGATAACAAANTAGTTACGAGTAGAAAGTACTCCCAATTATG 330

  scaffold166|s      33864 AGTATGTTCCTGCAACTCACGGTAAATCCTTGTAATTCTGGCCACTGACG 33913
                                 -vvvv i vv   i v?    i  i       i  i       v
  rnd-1_family-        331 AGTATG-AGAGGTATATCATGCNAAATTCTCGTAATTCCGGTCACTGACC 379

  scaffold166|s      33914 AGAAGTACAAGATTAACTTGCCAAAATTCTCCGTGATATCTGTTAATAGG 33963
                               v i i        -v vi  v    i  v i  vi     i v vi
  rnd-1_family-        380 AGAATTGCGAGATTAAC-AGGTAATATTCCCCCTAATTCCTGTTGAAACA 428

  scaffold166|s      33964 TGACTTACACAAGTATGTTCTCATAATTCCTGTCAGTTGCCGGAATTTTG 34013
                            i          i   v?    i       v      ii  ?  ?  vi 
  rnd-1_family-        429 TAACTTACACAAATATTNTCTCGTAATTCCGGTCAGTCACCNGANTTACG 478

  scaffold166|s      34014 ATTAATATGAGTGAAAT 34030
                            v ? v iiii      
  rnd-1_family-        479 AGTNAAACAGATGAAAT 495

Matrix = 20p45g.matrix
Kimura (with divCpGMod) = 25.38
Transitions / transversions = 1.23 (53/43)
Gap_init rate = 0.03 (14 / 424), avg. gap size = 3.43 (48 / 14)

528 32.37 1.23 0.82 scaffold166|size407505 33966 34208 (373360) rnd-4_family-2636#Unknown 3432 3675 (462) m_b1862s001i64 42270

  scaffold166|s      33966 ACTTACACAAGTAT---GTTCTCATAATTCCTGTCAGTTGCCGGAATTTT 34012
                              v      i   ---      i       v?     i   i     vi
  rnd-4_family-       3432 ACTGACACAAATATTATGTTCTCGTAATTCCGNTCAGTCGCCAGAATTAC 3481

  scaffold166|s      34013 GATTAATATGAGTGAAATTTGCATGTTTGATTTCTGTGTATCTAAGCATT 34062
                           i v   v iiii      vii  v vv        v v         v  
  rnd-4_family-       3482 AAGTAAAACAGATGAAATGCACAAGAATGATTTCTTTTTATCTAAGCCTT 3531

  scaffold166|s      34063 CTGCACTCAGAGTTCTGGTCATTTGTGGGATATACAACAAAAATTGACAC 34112
                            i - v  v   v  i    iv i ivi  vv v i  vv        vv
  rnd-4_family-       3532 CCG-AGTCCGAGATCCGGTCGGTCGCCAGAATTCCGACTTAAATTGACTA 3580

  scaffold166|s      34113 ATATTATGAAAATTTCTGTTAGGGGATCATAATTTTGGTCAGTAGCTGGG 34162
                             iv v v     iivv  v v vvv  i   v ii    ii i  i   
  rnd-4_family-       3581 ATGATCTCAAAATCCAAGTGACGTTCTCGTAAATCCGGTCGATGGCCGGG 3630

  scaffold166|s      34163 ATTGCGAACACTCAACATGCAAAAAATGTTGACGCACCCACAGAAT 34208
                              i   vv    -     vv ivv i  i i   i  i  ?v   
  rnd-4_family-       3631 ATTACGATGACTC-ACATGACAGTTACGTCGGCGCGCCTACNTAAT 3675

Matrix = 20p45g.matrix
Kimura (with divCpGMod) = 34.05
Transitions / transversions = 0.86 (36/42)
Gap_init rate = 0.01 (3 / 242), avg. gap size = 1.67 (5 / 3)


5511 2.69 0.00 0.16 scaffold166|size407505 34268 34899 (372669) genome_5_2387#DNA 1 631 (0) m_b1862s001i65 42271

  scaffold166|s      34268 CAAGACAGGCAAGTTTGCCACGTGGATGATTTTTGAGCGATTAACTGACG 34317
                                                                             
  genome_5_2387          1 CAAGACAGGCAAGTTTGCCACGTGGATGATTTTTGAGCGATTAACTGACG 50

  scaffold166|s      34318 TCAACTGACGACAAAAGAAGGCAACTGACGTTTTTTACATTATCTCATTA 34367
                                         vv    i          i                  
  genome_5_2387         51 TCAACTGACGACAACTGAAGACAACTGACGTCTTTTACATTATCTCATTA 100

  scaffold166|s      34368 ATGTGACTCACCAAGTGACAACAAAAGAAGGCACCATGTGACGACACTGA 34417
                                   v          i   v                          
  genome_5_2387        101 ATGTGACTAACCAAGTGACGACATAAGAAGGCACCATGTGACGACACTGA 150

  scaffold166|s      34418 AGACAAAATGACGACCCAAAGTGATGACACTGAAGACAAAATGACGGCCC 34467
                                            v      i               i     i   
  genome_5_2387        151 AGACAAAATGACGACCCTAAGTGACGACACTGAAGACAAAGTGACGACCC 200

  scaffold166|s      34468 TAAGTGACGGCACTGAAGACAAAATGACGACCGAACAGAAGGCAGTTAAC 34517
                           -                                                 
  genome_5_2387        201 -AAGTGACGGCACTGAAGACAAAATGACGACCGAACAGAAGGCAGTTAAC 249

  scaffold166|s      34518 GACATTTTAACGACCCTTCGTGACGACACTGACGAACTTCGTGACGACAC 34567
                                             v                               
  genome_5_2387        250 GACATTTTAACGACCCTTAGTGACGACACTGACGAACTTCGTGACGACAC 299

  scaffold166|s      34568 TGATGACCCCTACGTGGTATATATACGACTGCCTTCTGACGATAGTGACG 34617
                              i                              v               
  genome_5_2387        300 TGACGACCCCTACGTGGTATATATACGACTGCCTACTGACGATAGTGACG 349

  scaffold166|s      34618 AACAAAGTGACGTCAAAGACGACTGACGACCCCAAGCAAAAACATAGTGA 34667
                                                                             
  genome_5_2387        350 AACAAAGTGACGTCAAAGACGACTGACGACCCCAAGCAAAAACATAGTGA 399

  scaffold166|s      34668 AGACAAACTGACGACACAAGTGACGACCGTGAAGTCCTTTTGACGACCCA 34717
                                                                             
  genome_5_2387        400 AGACAAACTGACGACACAAGTGACGACCGTGAAGTCCTTTTGACGACCCA 449

  scaffold166|s      34718 AGTGACGACATTGACGACACAACGACGGCCCAAGTGACGACACCTAACGA 34767
                                     i                                  i    
  genome_5_2387        450 AGTGACGACACTGACGACACAACGACGGCCCAAGTGACGACACCTGACGA 499

  scaffold166|s      34768 CATTTTAACGACCCGTAGTGAAGGCATGAAATGACCCGATATTTTTAAGT 34817
                                                                             
  genome_5_2387        500 CATTTTAACGACCCGTAGTGAAGGCATGAAATGACCCGATATTTTTAAGT 549

  scaffold166|s      34818 GACGTCAACTGACGACATCAGACGACATTGGACGACTCCATCTGGCGATA 34867
                                              i                              
  genome_5_2387        550 GACGTCAACTGACGACATCGGACGACATTGGACGACTCCATCTGGCGATA 599

  scaffold166|s      34868 CTTATCGCCAAAGTCCAAAGTTGCCTGTCTTG 34899
                                                           
  genome_5_2387        600 CTTATCGCCAAAGTCCAAAGTTGCCTGTCTTG 631

Matrix = 20p45g.matrix
Kimura (with divCpGMod) = 2.16
Transitions / transversions = 1.43 (10/7)
Gap_init rate = 0.00 (1 / 631), avg. gap size = 1.00 (1 / 1)


1171 24.87 3.85 2.37 scaffold166|size407505 34899 35314 (372254) C rnd-5_family-9#Unknown (434) 422 1 m_b1862s001i66 42272

  scaffold166|s      34899 GCCAATCTAA--TGTTTATTCTGATATGGTCAATTTCTGGTGTGGGTCTT 34946
                                 i   -- i v    i iv     v i    i iv vv    ?  
C rnd-5_family-        422 GCCAATTTAAAATATGTATTTTATTATGGGCGATTTTTACTTAGGGTNTT 373

  scaffold166|s      34947 -GATATAAAAATGCAAAAGCCCTTATTGGGATATTGTATTTTTTTCTGAT 34995
                           -vv        i  i  i i  v v     v ?v    ivv v - vi i
C rnd-5_family-        372 CTTTATAAAAACGCGAAGGTCCATTTTGGGCTNATGTACAATGT-CGAAC 324

  scaffold166|s      34996 GGGCCCAGTCAATTT-CAATTTGATGCGGGAGAC--ATATGACCTCACAA 35042
                           i v  v         -i    vv v   i---  --   iii  vv  v 
C rnd-5_family-        323 AGCCCAAGTCAATTTATAATTATAGGCGA---ACTTATACAGCCAGACTA 277

  scaffold166|s      35043 AGTGACTTAATACAGCCTGATTTAAAACTTATT-------GGTCATTTTT 35085
                              i  i   v      i       v ii?   -------  vi ?    
C rnd-5_family-        276 AGTAACCTAAAACAGCCCGATTTAATATCNATTTAAANTGGGGTANTTTT 227

  scaffold166|s      35086 ACATGTACTTTACTTGGAGAAACTTGAAGGGCCTTTTAATTGGAGTTGAC 35135
                             v i  v      i        vi         v   v       v  v
C rnd-5_family-        226 ACTTATAGTTTACTCGGAGAAACGCGAAGGGCCTATTATTTGGAGTGGAA 177

  scaffold166|s      35136 GCAACTCAAAATGAGGTACCTGTTTACAGGAACGAATGCACCATGTTTAT 35185
                           i? vv  iv  v               i  i iv-v  i   vi vvi i
C rnd-5_family-        176 ANATGTCGTAAAGAGGTACCTGTTTACGGGGATT-TTGTACCCCGAACAC 128

  scaffold166|s      35186 GGGGACAAAAATGCGGACAGAGCGGCAAAATTTTGAAATC-AGCTTCCCC 35234
                                             i      i-i i         i-    v i  
C rnd-5_family-        127 GGGGACAAAAATGCGGACGGAGCGGT-GAGTTTTGAAATTGAGCTGCTCC 79

  scaffold166|s      35235 GGGTAAGAGATAGAGGATAG--TAGAGTAGATGCAAACTAGGTACTATCA 35282
                              vi v      -v     --   vv    v   i        v  -v 
C rnd-5_family-         78 GGGAGATAGATAG-TGATAGGATAGCTTAGAGGCAGACTAGGTAGTA-AA 31

  scaffold166|s      35283 GAGTACAGAGCACTTGCTCTAGCGGAGCTCGG 35314
                           ?             i --   i       i  
C rnd-5_family-         30 NAGTACAGAGCACTCG--CTAACGGAGCTTGG 1

Matrix = 20p45g.matrix
Kimura (with divCpGMod) = 26.88
Transitions / transversions = 0.94 (49/52)
Gap_init rate = 0.04 (17 / 415), avg. gap size = 1.53 (26 / 17)


262 21.31 0.00 0.00 scaffold166|size407505 35315 35375 (372193) C genome_4_2290#DNA (828) 627 567 m_b1862s001i67 42252

  scaffold166|s      35315 ATTATCTAATTTATAGGAACACAGTTATGGACTCAACAGTGATGATTGTT 35364
                                       v   v  iv   v i viv            i  v   
C genome_4_2290        627 ATTATCTAATTTTTAGTAATTCAGGTGTCATCTCAACAGTGATAATGGTT 578

  scaffold166|s      35365 GTTTGATCCAA 35375
                           i      v   
C genome_4_2290        577 ATTTGATACAA 567

Matrix = 20p45g.matrix
Kimura (with divCpGMod) = 25.09
Transitions / transversions = 0.62 (5/8)
Gap_init rate = 0.00 (0 / 60), avg. gap size = 0.0 (0 / 0)


306 29.59 1.02 0.00 scaffold166|size407505 35392 35489 (372079) C rnd-1_family-8#Satellite (183) 212 114 m_b1862s001i68 42273

  scaffold166|s      35392 CCAAGTATTCTGTTGCTAGGACTGAGTTCTTAGTGGTAAACACAACCTAC 35441
                                  i  v  v i  vv  ii   v   i     v v   v vv   
C rnd-1_family-        212 CCAAGTACTCGGTGGTTATCACCAAGTACTTGGTGGTTATCACCAAGTAC 163

  scaffold166|s      35442 TCAGTAAGTCACACCAACCACTTGGTGGTATCCATCAAGTACT-AGTGG 35489
                             i  iiv vv      vi   i      vvi  i        -i    
C rnd-1_family-        162 TCGGTGGTTATCACCAAGTACTCGGTGGTTATCACCAAGTACTCGGTGG 114

Matrix = 20p45g.matrix
Kimura (with divCpGMod) = 33.26
Transitions / transversions = 0.81 (13/16)
Gap_init rate = 0.01 (1 / 97), avg. gap size = 1.00 (1 / 1)


236 12.82 0.00 0.00 scaffold166|size407505 35632 35670 (371898) C rnd-1_family-1216#Unknown (0) 368 330 m_b1862s001i69 42274

  scaffold166|s      35632 ATCATAGATCAGAATGTTTCATTGAATCAACAAGTAACA 35670
                            i   v  i    v                  v      
C rnd-1_family-        368 ACCATTGACCAGATTGTTTCATTGAATCAACACGTAACA 330

Matrix = 20p45g.matrix
Kimura (with divCpGMod) = 14.07
Transitions / transversions = 0.67 (2/3)
Gap_init rate = 0.00 (0 / 38), avg. gap size = 0.0 (0 / 0)


617 23.26 10.47 0.96 scaffold166|size407505 35666 35856 (371712) C rnd-5_family-1153#Unknown (268) 306 98 m_b1862s001i70 42275

  scaffold166|s      35666 TAACACATAGTTTTACCTATTGACACTTA------CTG------TGACAC 35703
                                  v   vv i    v      i  ------   ------   v  
C rnd-5_family-        306 TAACACAGAGTGATGCCTAGTGACACCTAGTANTTCTGCCCAAGTGAAAC 257

  scaffold166|s      35704 ATGGTACTTGGTTTGTCATACCCAATCCTTGGGACCATCGAGTTCTCTGT 35753
                           vvi ?   ii  v     i   v i v?  v viv  ii?   v   v? 
C rnd-5_family-        256 CAAGNACTCAGTGTGTCACACCGAGTGNTTCGTGGCACTNAGTGCTCGNT 207

  scaffold166|s      35754 GTGACATGCCAAGCACTTGGTTGTTTACACCAAGTACGAGGTG------- 35796
                             iv  --  ?  i       v  iv           vv    -------
C rnd-5_family-        206 GTATCA--CCNAGTACTTGGTGGTCGACACCAAGTACTCGGTGTGACACA 159

  scaffold166|s      35797 -CAAGTACAACCAAGTGATTCAACTCACAAACATGATTGCTACCAAGTGA 35845
                           - i     v   i     iv   i vi      i      i         
C rnd-5_family-        158 CCGAGTACCACCGAGTGACGCAATTGGCAAACACGATTGCCACCAAGTGA 109

  scaffold166|s      35846 CACCTAGTGAC 35856
                               v      
C rnd-5_family-        108 CACCGAGTGAC 98

Matrix = 20p45g.matrix
Kimura (with divCpGMod) = 25.31
Transitions / transversions = 0.83 (20/24)
Gap_init rate = 0.03 (6 / 190), avg. gap size = 3.67 (22 / 6)


293 24.64 5.61 13.16 scaffold166|size407505 35707 35991 (371577) rnd-1_family-8#Satellite 100 365 (30) m_b1862s001i71 42276

  scaffold166|s      35707 GTACTTGGTT-TGTCATACCCAATCCTTGG----GACCATCGAGTTCTCT 35751
                                    v-  v -i   v i v     ----i    i     v  iv
  rnd-1_family-        100 GTACTTGGTGATGAC-CACCGAGTACTTGGTGATAACCACCGAGTACTTG 148

  scaffold166|s      35752 GTG-TGACATGCCAAGCACTTGGTTGTTTACACCAAGTACGAGGTGCAAG 35800
                              - i  -ii  i  i       vi vvv          vv    -- v
  rnd-1_family-        149 GTGATAAC-CACCGAGTACTTGGTGATAACCACCAAGTACTTGGTG--AT 195

  scaffold166|s      35801 TACAACCAAGTGATTCAACTCACAAACATGATTGCTACCAAGTGACACCT 35850
                           v  v   i   ------   ii-----i    vi i       ---  i 
  rnd-1_family-        196 AACCACCGAGT------ACTTG-----GTGATAACCACCAAGT---ACTT 231

  scaffold166|s      35851 AGTGACAATACTCT---TACTTTGAGATGTATAACTACTGCAATTA--TG 35895
                           i    i  i- v i---     --- i  -     i  --   v  --  
  rnd-1_family-        232 GGTGATAAC-CACCAAGTACTT---GGTG-ATAACCAC--CAAGTACTTG 274

  scaffold166|s      35896 TTGTAATACCCACC-AGTACTTGG-GACATCCTCAAAGTACTTAGTA--A 35941
                           v     ---     -        i-  i v  vvvi       i  i-- 
  rnd-1_family-        275 GTGTAA---CCACCAAGTACTTGATGATAACCGGCGAGTACTTGGTGATA 321

  scaffold166|s      35942 ATCTGACCAAGTACGCAGTGTCACTTGGT-AGTACAACCAATTATTTGGT 35990
                              -- ii    --- vv   --   ?  - v i       v  i    i
  rnd-1_family-        322 ATC--ATTAAGT---CTTTGT--CTTNGTGATTGCAACCAAGTACTTGGC 364

  scaffold166|s      35991 A 35991
                            
  rnd-1_family-        365 A 365

Matrix = 20p45g.matrix
Kimura (with divCpGMod) = 28.41
Transitions / transversions = 1.26 (34/27)
Gap_init rate = 0.15 (44 / 284), avg. gap size = 1.16 (51 / 44)

295 22.74 4.06 15.17 scaffold166|size407505 35829 36025 (371543) rnd-1_family-4#Satellite 261 438 (509) m_b1862s001i72 42276

  scaffold166|s      35829 TGATTGCTACCAAGTGACACCTAGTGACAATACTCT---TACTTTGAGAT 35875
                               vi i   i   ---  i i    i  i- v i---     --- i 
  rnd-1_family-        261 TGATAACCACCGAGT---ACTTGGTGATAAC-CACCAAGTACTT---GGT 303

  scaffold166|s      35876 GTATAACTACTGCAATTATGTTGTAATACCCACCA-GTACTTGG-GACAT 35923
                            -     i  --   v  iv v  i   v      -        -  i v
  rnd-1_family-        304 G-ATAACCAC--CAAGTACTTGGTGATAACCACCAAGTACTTGGTGATAA 350

  scaffold166|s      35924 CCTCAAAGTACTTAGTAA--ATCTGACCAAGTACGCAGTGTCACTTGGTA 35971
                             v v        i  i -- i --         ----------      
  rnd-1_family-        351 CCACCAAGTACTTGGTGATAACC--ACCAAGTAC----------TTGGTA 388

  scaffold166|s      35972 GTACAACCAATTATTTGGTAGTAGGACATGGTGA-TACTCCATGTCAGAA 36020
                           vv  v     v      i ii  --  -i  i  -    ivi  -- v  
  rnd-1_family-        389 TAACCACCAAGTATTTGATGATA--AC-CGGCGAGTACTTGGTG--ATAA 433

  scaffold166|s      36021 CCATT 36025
                                
  rnd-1_family-        434 CCATT 438

Matrix = 20p45g.matrix
Kimura (with divCpGMod) = 24.66
Transitions / transversions = 1.53 (23/15)
Gap_init rate = 0.16 (32 / 196), avg. gap size = 1.09 (35 / 32)


607 23.88 0.00 1.94 scaffold166|size407505 35941 36098 (371470) C rnd-5_family-3738#Unknown (80) 194 40 m_b1862s001i73 42277

  scaffold166|s      35941 AATCTGACCAAGTACGCAGTGTCACTTGGTAGTACAACCAATTATTTGGT 35990
                               vv         viv        i   v?   v   i v  i     
C rnd-5_family-        194 AATCGCACCAAGTACTTCGTGTCACTCGGTTNTACCACCGAGTACTTGGT 145

  scaffold166|s      35991 AGTAGGACATGGTGATACTCCATGTCAGAACCATTTCATTTGGAGAACTT 36040
                           ii  v ?- i  i      ivi?i   i   - iv   ??i      v  
C rnd-5_family-        144 GATACGN-ACGGCGATACTTGGNATCAAAAC-ACGTCANNCGGAGAAATT 97

  scaffold166|s      36041 GTAATTTTGTGAGGTGAAATTGAAATGTCTCTTGGCATTACTCGGCCCCA 36090
                           v    iv  ii    i        vi   v               i   i
C rnd-5_family-         96 TTAATCGTGCAAGGTAAAATTGAACCGTCACTTGGCATTACTCGGTCCCG 47

  scaffold166|s      36091 CAAACTTC 36098
                           -   i   
C rnd-5_family-         46 -AAATTTC 40

Matrix = 20p45g.matrix
Kimura (with divCpGMod) = 22.38
Transitions / transversions = 1.47 (22/15)
Gap_init rate = 0.02 (3 / 157), avg. gap size = 1.00 (3 / 3)


374 9.80 0.00 0.00 scaffold166|size407505 36340 36390 (371178) C rnd-1_family-1216#Unknown (35) 333 283 m_b1862s001i74 42274

  scaffold166|s      36340 AACAGACACTGTCTTCAGAATGCTGTGGAGTGGGCACATAACTCCTGTAG 36389
                                        v            v        i       iv     
C rnd-1_family-        333 AACAGACACTGTCATCAGAATGCTGTCGAGTGGGCGCATAACTTGTGTAG 284

  scaffold166|s      36390 A 36390
                            
C rnd-1_family-        283 A 283

Matrix = 20p45g.matrix
Kimura (with divCpGMod) = 8.51
Transitions / transversions = 0.67 (2/3)
Gap_init rate = 0.00 (0 / 50), avg. gap size = 0.0 (0 / 0)


3671 18.18 9.82 1.21 scaffold166|size407505 36402 37236 (370332) rnd-1_family-1071#Unknown 1 906 (87) m_b1862s001i75 42278

  scaffold166|s      36402 TGGGAAGCA---AGTTTGGGAGTG-----CATTGTTGGCATTAAATTCAA 36443
                                    ---      i     -----i        iii       v 
  rnd-1_family-          1 TGGGAAGCATTCAGTTTGAGAGTGANTTCTATTGTTGGTGCTAAATTCCA 50

  scaffold166|s      36444 TTTAAGCATTAAAATCTTTTTTTGGTACAGTCAATTCTACTTTTGGCATC 36493
                            v vi       iv   v       i       i               i
  rnd-1_family-         51 TATTGGCATTAAGTTCTGTTTTTGGCACAGTCAGTTCTACTTTTGGCATT 100

  scaffold166|s      36494 AAATG-----GCTTTGC-TCCATCAAGTGGCTCTA-ATGCCA-AAATAGA 36535
                           i    -----iv    v- v   ii i   ivi i-v   v -    i v
  rnd-1_family-        101 GAATGCATTGAATTTGAATGCATTGAATGGTATTGTCTGCAACAAATGGC 150

  scaffold166|s      36536 ATTTAATACCAAAATTGGTATTGTTATTAAGTTTTGCATTTATATGACAT 36585
                            i v   i  --------  v    v vv      v      v       
  rnd-1_family-        151 ACTGAATGCC--------TAGTGTTCTACAGTTTTTCATTTAAATGACAT 192

  scaffold166|s      36586 GAAA-ACCTCAAACAGCAATATATGTCACTTCAACACTGTCAAGTGGGTG 36634
                           v   -i         vi          v   v   ?       ivi    
  rnd-1_family-        193 TAAATGCCTCAAACACTAATATATGTCCCTTGAACNCTGTCAAAAAGGTG 242

  scaffold166|s      36635 ACAATTCAGTGAAGTCATGTCATGTGCTCCTTTTTGGTAGCTACAAGTGG 36684
                            i                v ii             -   v ii      v
  rnd-1_family-        243 ATAATTCAGTGAAGTCATCTTGTGTGCTCCTTTTT-GTATCCGCAAGTGT 291

  scaffold166|s      36685 CACCTACCGGTTAAGTAGAAGTGTATATGATCTTGTATCATG--TTGTGG 36732
                             v  vvi                i              ii --      
  rnd-1_family-        292 CAACTTATGGTTAAGTAGAAGTGTGTATGATCTTGTATCGCGTATTGTGG 341

  scaffold166|s      36733 TAGGAGTGCATCATGGCCACACAGAATCAAACCAAAGAGTGACCGGCATT 36782
                                      i       v    -      v  v               
  rnd-1_family-        342 TAGGAGTGCATTATGGCCAAACAG-ATCAAAACACAGAGTGACCGGCATT 390

  scaffold166|s      36783 GTAGCACCACTAACTTCATTAGTGG-----GGCACAAAAGGAAGC-ATAT 36826
                              i i          -   i    -----i    vi        -  iv
  rnd-1_family-        391 GTAACGCCACTAACTT-ATTGGTGGAACTCAGCACTGAAGGAAGCAATGA 439

  scaffold166|s      36827 CCAGATATTGCAAGAATTAGATTTGCTGTTGCAAATATGGACTGTAAACT 36876
                           i        vii   i  i   i  i         i        i     
  rnd-1_family-        440 TCAGATATTCTGAGAGTTGGATCTGTTGTTGCAAACATGGACTGCAAACT 489

  scaffold166|s      36877 TGAAATCTGGGTGTATGGGAGGGTATGG------GAGGGGGGAAACATGT 36920
                              i  v    v          v     ------v    v    v   i 
  rnd-1_family-        490 TGAGATATGGGAGTATGGGAGGCTATGGCTATGATAGGGTGGAATCATAT 539

  scaffold166|s      36921 TTGAA----------------ATTA------TGTTGCCAATGAGGTGTGA 36948
                                ----------------   i------ i   i v   v      i
  rnd-1_family-        540 TTGAAGTAACATTTTCAGTTCATTGCATCGTTATTGTCCATGTGGTGTGG 589

  scaffold166|s      36949 GGGACTGCACATCATGGTCATGGGAATATGCTCACTGTCAATAGTCCAAA 36998
                             i v  i                  i  i ?v v i  v      i v 
  rnd-1_family-        590 GGAAATGTACATCATGGTCATGGGAACATACNAAATATCTATAGTCTATA 639

  scaffold166|s      36999 TTACCCATTTTACCCCAAGTAGTTCAGAATGATAAAGGAGAGCAGCAGGG 37048
                             v v     ii      i i  i i         i     ii      i
  rnd-1_family-        640 TTTCACATTTCGCCCCAAATGGTCCGGAATGATAAGGGAGAATAGCAGGA 689

  scaffold166|s      37049 GACA-CTTCCCTGTC-----------------AGTGGTC-------AGGG 37073
                           i   -    vv    -----------------       -------i  i
  rnd-1_family-        690 AACATCTTCAATGTCATAATTGAGTCACCACTAGTGGTCGTTGGTTGGGA 739

  scaffold166|s      37074 CAGAATTCAATACAACAAGAAGTAAAACGAATATGTGTTGATGGAGCAGC 37123
                                     ii v             i v   v           i    
  rnd-1_family-        740 CAGAATTCAACGCCACAAGAAGTAAAATGCATAAGTGTTGATGGAACAGC 789

  scaffold166|s      37124 AAGAATTCAAAATGTATTGAAAGCAAACTTGGAAAATGAACTGGGTAGCC 37173
                           i      i   i i   i         v       i   ? ?        
  rnd-1_family-        790 GAGAATTTAAAGTATATCGAAAGCAAAATTGGAAAGTGANCNGGGTAGCC 839

  scaffold166|s      37174 AAGCATTCGTTTTGCACCACATCTAGCTCATGATGCATAAAGTTG----A 37219
                           i     vvi                 ?           v  v i ---- 
  rnd-1_family-        840 GAGCATAAATTTTGCACCACATCTAGNTCATGATGCATTAATTCGGTAAA 889

  scaffold166|s      37220 TACAACTAATTATTGTA 37236
                                         i  
  rnd-1_family-        890 TACAACTAATTATTATA 906

Matrix = 20p45g.matrix
Kimura (with divCpGMod) = 19.56
Transitions / transversions = 1.46 (89/61)
Gap_init rate = 0.03 (28 / 834), avg. gap size = 3.32 (93 / 28)


2293 19.22 2.35 1.27 scaffold166|size407505 37247 37715 (369853) C genome_10_802#DNA (3) 474 1 m_b1862s001i76 42279

  scaffold166|s      37247 CCAATCAGAACAATAATATTTTGTCTTGACGACTAGTCCAGTTCAGGCCC 37296
                                      ii    v    i   iv iv             v    i
C genome_10_802        474 CCAATCAGAACGGTAATTTTTTATCTCTATTACTAGTCCAGTTCTGGCCT 425

  scaffold166|s      37297 AGGTTTCATGATGATTAGTCCACCATGATTTGACAAGT--------CTTT 37338
                             v   ---i   vi       v vv  i v   v   --------i   
C genome_10_802        424 AGTTTT---AATGTCTAGTCCAGCTGGACTGGACTAGTAATTCGAGTTTT 378

  scaffold166|s      37339 TGCGTTTTAATTGTTTTT-TCATGGCCTATGTTATATCTATCCAAGAACT 37387
                            v v i  v   v     - iii        v  i    v   v      
C genome_10_802        377 TCCTTCTTTATTTTTTTTATTGCGGCCTATGATACATCTTTCCCAGAACT 328

  scaffold166|s      37388 CTCGAGTCAACTTCTCATATTCCCCTGTCTCAATGTCAGTCATGTTTTGG 37437
                              i v i vi     i v      v  i            i     i  
C genome_10_802        327 CTCAACTTACTTTCTCGTTTTCCCCGGTTTCAATGTCAGTCGTGTTTCGG 278

  scaffold166|s      37438 CCTGATCATGCATCCCAGCCCAACATACTGATAACTTAGGAGCAAGCATG 37487
                           i i            ii   v  v    ii     v i    v       
C genome_10_802        277 TCCGATCATGCATCCTGGCCAAAAATACCAATAACATGGGAGAAAGCATG 228

  scaffold166|s      37488 TGGGTGTGTGTAGTAATTTTTGGCGACGAGTAGTACAAAATACCTGCGAC 37537
                           -  -- i                  i   v  v      v          
C genome_10_802        227 -GG--GCGTGTAGTAATTTTTGGCGGCGACTACTACAAACTACCTGCGAC 181

  scaffold166|s      37538 CAACATGGTGGGTTCTGATAAGTCTTTAGGGCTGA-TTTTCATGAGCAAT 37586
                           vi           vv     v    i         -    ii    v   
C genome_10_802        180 GGACATGGTGGGTGGTGATATGTCTCTAGGGCTGATTTTTTGTGAGGAAT 131

  scaffold166|s      37587 TCATTGGTGATGTCAGACTGACTGCAGGACCCCTCCTTCTAGTTGATTTT 37636
                               i           vvv i   i                  i      
C genome_10_802        130 TCATCGGTGATGTCAGCGGGGCTGTAGGACCCCTCCTTCTAGTCGATTTT 81

  scaffold166|s      37637 AAAAACACTCAAATATCTAGTCCAGATCTTGACTAAACATT-TTGTTAGT 37685
                           i    viii     v i            v       v   -        
C genome_10_802         80 GAAAAAGTCCAAATCTTTAGTCCAGATCTGGACTAAAGATTATTGTTAGT 31

  scaffold166|s      37686 CCATATCTGAACTTGTGTTCTGATTGGTGT 37715
                              v     i   v             i  
C genome_10_802         30 CCAGATCTGGACTAGTGTTCTGATTGGCGT 1

Matrix = 20p45g.matrix
Kimura (with divCpGMod) = 19.70
Transitions / transversions = 1.07 (46/43)
Gap_init rate = 0.02 (10 / 468), avg. gap size = 1.70 (17 / 10)


2662 20.98 1.89 7.25 scaffold166|size407505 37813 38552 (369016) C rnd-4_family-1649#Unknown (0) 703 1 m_b1862s001i77 42280

  scaffold166|s      37813 GACAGGCAACTCACAAAAAATATCATGTTTTTACCAATAATTTGAGCGAG 37862
                                       i v         v v    vi v        vi     
C rnd-4_family-        703 GACAGGCAACTCGCCAAAAATATCTTTTTTTAGCGAATAATTTCGGCGAG 654

  scaffold166|s      37863 AGTTGTCACTTCAGTCACAACCAAAGTAGTTGGGTTGTCACTTGTTGTCA 37912
                              i              i           iv   i  v      i    
C rnd-4_family-        653 AGTCGTCACTTCAGTCACGACCAAAGTAGTCCGGTCGTGACTTGTCGTCA 604

  scaffold166|s      37913 GCTGGGTCGTCCGAGTCGTAAGTTAATACTTTAACTAGCAACAAATTCGT 37962
                            i                 v       v        ii i  ----  --
C rnd-4_family-        603 GTTGGGTCGTCCGAGTCGTCAGTTAATTCTTTAACTGACGAC----TC-- 560

  scaffold166|s      37963 CGTAAACAAGTTGTAAGTGAAGATTTTCAGTGTCGTCACCAGGATG-TAA 38011
                           -----------------  i? ---------         vv vi -   
C rnd-4_family-        559 -----------------TGGNG---------GTCGTCACCTTGTCGATAA 536

  scaffold166|s      38012 CTGATGACTTTCAGTGTTGTCACCGTGTTTTAACTGACAACGTTCAGTGT 38061
                               i    iiv? v  i     i -  iv    i   i  vi vv v  
C rnd-4_family-        535 CTGACGACTCCGNGGGTCGTCACTG-GTCGTAACCGACGACTCTGCGGGT 487

  scaffold166|s      38062 CATCACCGTGTTGTAACTGACGACTGTGCAGGTCATCACCAGGTCGTAAC 38111
                            i    ?vv  i     v       vv ?           v    v  i-
C rnd-4_family-        486 CGTCACNTGGTCGTAACAGACGACTCAGNAGGTCATCACCTGGTCCTAG- 438

  scaffold166|s      38112 TGACGACTGTGCTGGTCTTC------ACTGGATTGTAACTGAAAACTTGG 38155
                           -   v v-?  v - ? v  ------ ?   i i  ?     vi -??ii
C rnd-4_family-        437 -GACCAA-NTGAT-GNCATCAAGGAAANTGGGTCGTNACTGACGA-NNAA 392

  scaffold166|s      38156 AGGGTCATCACTTTGTAATA---CTACTAAGTGTGTTGTCAAGGTAATTG 38202
                           v     i   -v    v i ---ii  ivi ? -  v   ------ ii 
C rnd-4_family-        391 TGGGTCGTCA-GTTGTCACAGGGTCACCTGGNG-GTAGTC------ACCG 350

  scaffold166|s      38203 AGTCTTAACTGACAAC---AGCGGGTAGTCAGTTGGTTGTAAGTGATGAC 38249
                           i   v        i  ---i  -   v    v v   i   ?v   i   
C rnd-4_family-        349 GGTCGTAACTGACGACTCTGGC-GGTCGTCACTAGGTCGTANCTGACGAC 301

  scaffold166|s      38250 TCTGGCGGTCTCCCCCGGGTCGTGAGTGACGACTTCGTATGTTGTCACCG 38299
                                i    vi v i       i ?i       ii -i   i   i  ?
C rnd-4_family-        300 TCTGGTGGTCGTCACTGGGTCGTAANCGACGACTCTG-GTGTCGTCGCCN 252

  scaffold166|s      38300 GATCGTAAAAGACAACTTAGTCTGTTGTCACCGGATTGTAAGTCACAACA 38349
                            i    v vv   i   iv viv  i        i i  v v v  i  v
C rnd-4_family-        251 GGTCGTCACTGACGACTCTGGTGGTCGTCACCGGGTCGTCACTGACGACT 202

  scaffold166|s      38350 CTGGTTGTAGTAACCTGGTCGTCAGTTACGACATTTTGATGACTCATCTG 38399
                           ?? ??v     ?  ??                       i   ---    
C rnd-4_family-        201 NNGNNGGTAGTNACNNGGTCGTCAGTTACGACATTTTGACGAC---TCTG 155

  scaffold166|s      38400 TAGTCACTTGAGTTGTGATTCGTCACTTTCTTTTCTCGAGTTGTCACAAT 38449
                                i  i    i    ? i         v  vii     i        
C rnd-4_family-        154 TAGTCGCTCGAGTCGTGANTTGTCACTTTCGTTGTCCGAGTCGTCACAAT 105

  scaffold166|s      38450 GTCTTCCGTTTGTGTCATGCAAGTCACCAGAATTTCAGGAATCGTCACTT 38499
                              v ?v    vv   ii       i         i ?  i         
C rnd-4_family-        104 GTCGTNAGTTTCAGTCGCGCAAGTCGCCAGAATTTTANGAGTCGTCACTT 55

  scaffold166|s      38500 TGCTGAAATTTTCTCACCAAAATGT-GTGAGTTTTTGCAAGTTGCCTGTC 38548
                           i  i        v  i         -ii v?       i           
C rnd-4_family-         54 CGCCGAAATTTTATCGCCAAAATGTCACGTNTTTTTGCGAGTTGCCTGTC 5

  scaffold166|s      38549 TTGC 38552
                               
C rnd-4_family-          4 TTGC 1

Matrix = 20p45g.matrix
Kimura (with divCpGMod) = 17.83
Transitions / transversions = 1.29 (81/63)
Gap_init rate = 0.08 (56 / 739), avg. gap size = 1.16 (65 / 56)


692 24.27 8.89 3.89 scaffold166|size407505 38578 38847 (368721) C rnd-5_family-1153#Unknown (291) 283 1 m_b1862s001i78 42281

  scaffold166|s      38578 CACCTAGCTAGTGATACCT-AGTGATGCCAAGTACTAGGTTTGTCGCACC 38626
                                  -  ? vv i  i-     vi     ?   vi  v    i    
C rnd-5_family-        283 CACCTAG-TANTTCTGCCCAAGTGAAACCAAGNACTCAGTGTGTCACACC 235

  scaffold166|s      38627 GATTACTTGGTTATA---------------ACCACTGAGTACTTGAGGGA 38661
                             v i?  v  vii --------------- i   i?        iv  v
C rnd-5_family-        234 GAGTGNTTCGTGGCACTNAGTGCTCGNTGTATCACCNAGTACTTGGTGGT 185

  scaffold166|s      38662 C-ATACCAAGTACTTGGTGTTGAC-CACCATGTATCACCTAATGACTCTA 38709
                            - i          i    -    -    iv   i    v i    v v 
C rnd-5_family-        184 CGACACCAAGTACTCGGTG-TGACACACCGAGTACCACCGAGTGACGCAA 136

  scaffold166|s      38710 TTGACAAACATGACAATCACCAAATCATACCAAGTGATGTCACTATTAAT 38759
                              i      i  ivii      i v i   i     i    vv i--- 
C rnd-5_family-        135 TTGGCAAACACGATTGCCACCAAGTGACACCGAGTGACGTCAAGAC---T 89

  scaffold166|s      38760 CCAAGCAAAGCATAAAAATCTCTGAGTGAGGTGGTAGAAGCTCCTAGTGA 38809
                             i   i --- ivi       ?iiv   v i-   -  vv   v     
C rnd-5_family-         88 CCGAGCGA---ACTGAAATCTCNAGCTGACGC-GTA-AATATCCGAGTGA 44

  scaffold166|s      38810 CTCCACGTGTGA------TCCAAAACCAAGAATTCGGGGAAGTT 38847
                              ? -  ?   ------    i ii?iii     ?        
C rnd-5_family-         43 CTCNA-GTNTGACCAAGGTCCAGAGTNGGAAATTCNGGGAAGTT 1

Matrix = 20p45g.matrix
Kimura (with divCpGMod) = 26.90
Transitions / transversions = 1.62 (39/24)
Gap_init rate = 0.06 (16 / 269), avg. gap size = 2.19 (35 / 16)


1576 23.72 6.47 0.00 scaffold166|size407505 38880 39250 (368318) genome_3_18267#DNA 1 395 (44) m_b1862s001i79 42282

  scaffold166|s      38880 CCGTAAACTGCGAGTCTTAAGTACCATCTGAGTATAAGTTCCAATGCCTT 38929
                                       i             i v                vv vi
  genome_3_1826          1 CCGTAAACTGCGGGTCTTAAGTACCACCGGAGTATAAGTTCCAATCGCGC 50

  scaffold166|s      38930 GATTATATGAACATTTCTGTTTT-CTATTGTTTAAATCCACAAATTAGAG 38978
                              iii  i       ii     -  vi       ii      v      
  genome_3_1826         51 GATCGCATAAACATTTTCGTTTTTCTCCTGTTTAAGCCCACAACTTAGAG 100

  scaffold166|s      38979 CTAAAACTATCTTGAATGGTTTCTCTTTGTCTACTGCAATACGCCAATAT 39028
                            v      i                i  vi v  v    i i   i  v 
  genome_3_1826        101 CGAAAACTGTCTTGAATGGTTTCTCCTTCCCAACAGCAACATGCCGATCT 150

  scaffold166|s      39029 GCATGTGTCTTGATAACTTCATGTAGTTGCGGAGTTACGCAAAACACCAG 39078
                            i  ii i iii      i i  i      v      i  vi    v   
  genome_3_1826        151 GTATACGCCCCAATAACTCCGTGCAGTTGCTGAGTTATGCCGAACAGCAG 200

  scaffold166|s      39079 CAAAACTCTCAACATATCAGGGCACAACAAAAATAAACTGTTCTGTGCTA 39128
                                   v i   i   i i                 ii v        
  genome_3_1826        201 CAAAACTCACGACACATCGGAGCACAACAAAAATAAACCATACTGTGCTA 250

  scaffold166|s      39129 TTTGCCCCATAGTTAGTTGGAGAATTGGTGGGGAAC-------------- 39164
                                v v v   ii  vv         i   i   --------------
  genome_3_1826        251 TTTGCACAAGAGTCGGTGCGAGAATTGGCGGGAAACTGAAACCGTACCGT 300

  scaffold166|s      39165 ATAGTAGGGTAAAT----TATC-----AAGATACCAATATTTGTTTTCCA 39205
                            ii v    i    ----  v -----vi             v  iv  i
  genome_3_1826        301 ACGGGAGGGCAAATAGAGTAACTTGCGCGGATACCAATATTTTTTCACCG 350

  scaffold166|s      39206 TAATAAAAACACAAACTTCAACCATGCTATAAGTGCAATTGAAAT 39250
                            i      v   v i   iviiii iv       i v  ii    
  genome_3_1826        351 TGATAAAATCACTAGCTTTTGTTGTAGTATAAGTACCATCAAAAT 395

Matrix = 20p45g.matrix
Kimura (with divCpGMod) = 23.95
Transitions / transversions = 1.84 (57/31)
Gap_init rate = 0.01 (4 / 370), avg. gap size = 6.00 (24 / 4)


250 29.92 0.91 2.78 scaffold166|size407505 39167 39276 (368292) C genome_5_5679#DNA (310) 125 18 m_b1862s001i80 42283

  scaffold166|s      39167 AGTAGGGTAAATTATCAA-GATACCAATATTTGTTTTCCATAATAAAAAC 39215
                            i        i  i v  -          v  v  ivi i iv      i
C genome_5_5679        125 AATAGGGTAAGTTGTAAACGATACCAATAATTTTTCATCGTGTTAAAAAT 76

  scaffold166|s      39216 ACAAACTTCAACCATGCTATAAGTGCAATTGAAATTGGCCTCTTCTTGTG 39265
                           i v     vvi  ivii       v v iii    -- iv    -    i
C genome_5_5679         75 GCTAACTTGCGCCGGATTATAAGTTCCACCAAAAT--GTATCTT-TTGTA 29

  scaffold166|s      39266 AAGTTGTGTGC 39276
                           v v        
C genome_5_5679         28 CATTTGTGTGC 18

Matrix = 20p45g.matrix
Kimura (with divCpGMod) = 34.55
Transitions / transversions = 1.29 (18/14)
Gap_init rate = 0.04 (4 / 109), avg. gap size = 1.00 (4 / 4)


405 13.33 1.67 0.00 scaffold166|size407505 41018 41077 (366491) C genome_7_10266#DNA (363) 157 97 m_b1862s001i81 42284

  scaffold166|s      41018 CAGCTTACGCACACTCCTTTTCTGGACTCA-GTGAGCACATCCTCTTAAA 41066
                            i       ii i            i    -                   
C genome_7_1026        157 CGGCTTACGTGCGCTCCTTTTCTGGGCTCACGTGAGCACATCCTCTTAAA 108

  scaffold166|s      41067 CTGGTCTTAAA 41077
                             iii      
C genome_7_1026        107 CTAACCTTAAA 97

Matrix = 20p45g.matrix
Kimura (with divCpGMod) = 11.58
Transitions / transversions = 1.00 (8/0)
Gap_init rate = 0.02 (1 / 59), avg. gap size = 1.00 (1 / 1)


12235 12.87 2.41 1.87 scaffold166|size407505 41076 43149 (364419) scaffold170|size558746_(dbseq-nr_246)_[277812,288266]#LTR/Gypsy 1683 3767 (6688) m_b1862s001i82 42285

  scaffold166|s      41076 AACACTGCAAACGAAAAACACCGGTAACCTCCACGTACACTCGCAAAACG 41125
                                                           v        i      i 
  scaffold170|s       1683 AACACTGCAAACGAAAAACACCGGTAACCTCCCCGTACACTTGCAAAATG 1732

  scaffold166|s      41126 TCAGAGTGTACGGGGAGGTTACCGGAATTTCAAGAGTGTACGGGTGGGTT 41175
                                                                             
  scaffold170|s       1733 TCAGAGTGTACGGGGAGGTTACCGGAATTTCAAGAGTGTACGGGTGGGTT 1782

  scaffold166|s      41176 ACCGGTTTTTTTATACATTACTTAAGCCGCATTTTCGTTTATCACGCTAA 41225
                                  i                                     i    
  scaffold170|s       1783 ACCGGTTCTTTTATACATTACTTAAGCCGCATTTTCGTTTATCACACTAA 1832

  scaffold166|s      41226 GCTTTGAAGCAAAAAAAATCTTCCGAGTGGTTGTTTGTTTCATGACTCAC 41275
                                           v      v                          
  scaffold170|s       1833 GCTTTGAAGCAAAAAATATCTTCGGAGTGGTTGTTTGTTTCATGACTCAC 1882

  scaffold166|s      41276 ATTTAGTGAATCACGA---GTAAACAGCAAGATCACCTGTTG--GGTCTA 41320
                            v  v i         ---      v                -- i    
  scaffold170|s       1883 AATTTGCGAATCACGAGTTGTAAACTGCAAGATCACCTGTTGCAGATCTA 1932

  scaffold166|s      41321 GTTTTGGTTTCAATTCTAGGCTTGATC-ATGACTTCATTTGGTGAGTGTG 41369
                                             v        -    i          v    i 
  scaffold170|s       1933 GTTTTGGTTTCAATTCTACGCTTGATCTATGATTTCATTTGGTTAGTGCG 1982

  scaffold166|s      41370 CTTTGGGCCTATTCATATTTTCAAAATAATATGGTACTATCAGAAGTGAC 41419
                           i                       ---            i          
  scaffold170|s       1983 TTTTGGGCCTATTCATATTTTCAA---AATATGGTACTACCAGAAGTGAC 2029

  scaffold166|s      41420 TGCGCCAAAAAATGAGAAT---ACATAAGAATAATATGTGGGGCTGAAAA 41466
                                        i    i---              v             
  scaffold170|s       2030 TGCGCCAAAAAATAAGAACACAACATAAGAATAATAAGTGGGGCTGAAAA 2079

  scaffold166|s      41467 TTGGCGTAGTGTGTCTACGTAACTGTTACTTATTCCTTTGTATCACCACA 41516
                                               ivi            v          vv  
  scaffold170|s       2080 TTGGCGTAGTGTGTCTACGTGTTTGTTACTTATTCGTTTGTATCACGTCA 2129

  scaffold166|s      41517 CCAAATTCTTGTGTGGCGGATTTGTATGATAATTCAGTTTAGTACATCTA 41566
                             v              iv   i          v          i     
  scaffold170|s       2130 CCTAATTCTTGTGTGGCATATTCGTATGATAATACAGTTTAGTATATCTA 2179

  scaffold166|s      41567 CGTATGGTACCATACTACAACAATTGTGCTTGACCCAGACGCAACAGTAT 41616
                           i                       v              vi    ---- 
  scaffold170|s       2180 TGTATGGTACCATACTACAACAATGGTGCTTGACCCAGAGACAAC----T 2225

  scaffold166|s      41617 GGTACGGTACCATAGCAGTGCGCCCTCTCACTGCTTTCACATCACACAAT 41666
                            -----------                                    vv
  scaffold170|s       2226 G-----------TAGCAGTGCGCCCTCTCACTGCTTTCACATCACACATG 2264

  scaffold166|s      41667 TAT-TTTTTTCAATTACATCACTGATACCCCACCGCCCATCATGGGATTG 41715
                            i -                         i                 vi 
  scaffold170|s       2265 TGTATTTTTTCAATTACATCACTGATACCTCACCGCCCATCATGGGAACG 2314

  scaffold166|s      41716 G-CGAAACTCAGTCCACAGACTGAGTTATCCCTCCCGCCTTGCACCGCCA 41764
                            -                                               i
  scaffold170|s       2315 GCCGAAACTCAGTCCACAGACTGAGTTATCCCTCCCGCCTTGCACCGCCG 2364

  scaffold166|s      41765 TGTTGCCAACAACAATTGGCAGCGGCGGGTATATTTT-GGGGTGAGTAAT 41813
                                    v                v          -            
  scaffold170|s       2365 TGTTGCCAAGAACAATTGGCAGCGGCCGGTATATTTTGGGGGTGAGTAAT 2414

  scaffold166|s      41814 CACGATTTCATCTTGTTCTGCAATTTTATACTCACCACACGGCCAATTTT 41863
                             v     ii         i    v                  v      
  scaffold170|s       2415 CAAGATTTTGTCTTGTTCTACAATATTATACTCACCACACGGCAAATTTT 2464

  scaffold166|s      41864 TTTCAATTAATTAGTTGCAGGCCTGCCGGCAAAATCG-CGAAACTCAGTC 41912
                                     v             i  i  i      - i          
  scaffold170|s       2465 TTTCAATTAAATAGTTGCAGGCCTACCAGCGAAATCGTCAAAACTCAGTC 2514

  scaffold166|s      41913 CACAGACTGAGTTAGGCCTTCCGCCTTGGACCGCCTTGTTGCCAACAACA 41962
                                            v   i             v              
  scaffold170|s       2515 CACAGACTGAGTTAGGCATTCTGCCTTGGACCGCCATGTTGCCAACAACA 2564

  scaffold166|s      41963 ATTGGCAGCGGCGGGTATATTTTGGGGGTGAGTTGTGATGAACTCACCAT 42012
                                    i  v        v       i  v i vvvi     vi   
  scaffold170|s       2565 ATTGGCAGCAGCCGGTATATTGTGGGGGTAAGATATTTAAAACTCTTCAT 2614

  scaffold166|s      42013 -TTTTGCACTATAATACTCACCACACGTCCAATTTTTTTCAATTAATTAG 42061
                           -  i i   i iv                 -v      i       v   
  scaffold170|s       2615 GTTCTACACCACTATACTCACCACACGTCC-TTTTTTTCCAATTAAATAG 2663

  scaffold166|s      42062 TTGCAAGCC--TGCCGGC-GAATCGCCGAAACTCAGTCCACAGACTGAGT 42108
                             i  i i -- i v   -i   i                          
  scaffold170|s       2664 TTACAGGTCTATACGGGCAAAATTGCCGAAACTCAGTCCACAGACTGAGT 2713

  scaffold166|s      42109 TAGGCATTCTGCCTTGGACCGCCTTGTTGCCAACAACAATTGGCAGCGGC 42158
                                    i  v          v         v                
  scaffold170|s       2714 TAGGCATTCCGCATTGGACCGCCGTGTTGCCAAGAACAATTGGCAGCGGC 2763

  scaffold166|s      42159 GGGTATATTTTGGGGGTGAGTTGTGATGAACTCACCATTTTACGCACTAT 42208
                           v                     v v         i v    v i      
  scaffold170|s       2764 CGGTATATTTTGGGGGTGAGTTTTCATGAACTCATCTTTTTTCACACTAT 2813

  scaffold166|s      42209 AATACTCACCACACGGCCAATTTTTTTCAATTAATTAGTTGCAGGCCTGC 42258
                           vi i    v    i vi -                     i    i  i 
  scaffold170|s       2814 TGTGCTCAACACATGTTC-ATTTTTTTCAATTAATTAGTTACAGGTCTAC 2862

  scaffold166|s      42259 CAGC-GAATCG-CGAAACTCAGTC------CACAGACTGAGTTAGGCATT 42300
                           ii  -i     -           i------                    
  scaffold170|s       2863 TGGCAAAATCGCCGAAACTCAGTTCACAGACACAGACTGAGTTAGGCATT 2912

  scaffold166|s      42301 CCGCCTTGGACCGCCTTGTTGCCAACAACAATTGGCAGCGGCGGGTATAT 42350
                                          v         v             i  v       
  scaffold170|s       2913 CCGCCTTGGACCGCCATGTTGCCAAGAACAATTGGCAGCAGCCGGTATAT 2962

  scaffold166|s      42351 T-TTGGGGTGAGTTGTGATGAACTCACCATTTTACGCACTATAATACTCA 42399
                            - v     i  v i vvvi     vi   v  vii   i iv       
  scaffold170|s       2963 TGTGGGGGTAAGATATTTAAAACTCTTCATGTTCTACACCACTATACTCA 3012

  scaffold166|s      42400 CCACATGCCCAACTTTTTTCCAATTAATTAGTTGCAGGCCTGCCGGCAAA 42449
                                  i v v v    --       v     i    i  i v v i  
  scaffold170|s       3013 CCACATGTCAATCATTTT--CAATTAAATAGTTACAGGTCTACGGTCGAA 3060

  scaffold166|s      42450 ATCGCCGAAACTCAGTCCACAGACTGAGTTAGGCATTCCGCCTTGGACCG 42499
                                                                 i        i  
  scaffold170|s       3061 ATCGCCGAAACTCAGTCCACAGACTGAGTTAGGCATTCTGCCTTGGATCG 3110

  scaffold166|s      42500 CCGTGTTGCCAACAACAATTGGCAGCGGCGGGTATATTTTGGGGGTGAGT 42549
                             i    i    v            i   v                    
  scaffold170|s       3111 CCATGTTACCAAGAACAATTGGCAGTGGCCGGTATATTTTGGGGGTGAGT 3160

  scaffold166|s      42550 TGTGATGAACTCACCATTTTTTGCACTATTTTACTCACCACACGTCCAAT 42599
                           vv v     v   i v     ii       v      v    i  -i   
  scaffold170|s       3161 ATTCATGAAATCATCTTTTTTCACACTATTGTACTCAACACATGT-TAAT 3209

  scaffold166|s      42600 TTTTTTCCAATTAACTAGTTACAGGTGTACTGGC-GAATCG-CGAAACTC 42647
                                 -       i           v       -i     -        
  scaffold170|s       3210 TTTTTT-CAATTAATTAGTTACAGGTCTACTGGCAAAATCGCCGAAACTC 3258

  scaffold166|s      42648 AGTCCACAGACTGAGTTTGGCATTCCGCCTTGGACCGCCTTGTTGCCAAC 42697
                                            v          v          v         v
  scaffold170|s       3259 AGTCCACAGACTGAGTTAGGCATTCCGCATTGGACCGCCGTGTTGCCAAG 3308

  scaffold166|s      42698 AACAATTGGCAGCGGTGGGTATATTTTGGGCGTGAGTTTTGATTAACTCA 42747
                                          i              v         v  v      
  scaffold170|s       3309 AACAATTGGCAGCGGCGGGTATATTTTGGGGGTGAGTTTTCATGAACTCA 3358

  scaffold166|s      42748 TCATTTTTGACCCTATTATACTCAACATATTTT--TATTTTTTCAATTAA 42795
                             -     v                   i v  -- v             
  scaffold170|s       3359 TC-TTTTTCACCCTATTATACTCAACATGTGTTAATTTTTTTTCAATTAA 3407

  scaffold166|s      42796 ATAGTTACAGGCCCAGTTTTGAAATCCCCAAAACTCAGTCCACAGACTGA 42845
                           v          i i v vvi      v ii                    
  scaffold170|s       3408 TTAGTTACAGGTCTACTGGCGAAATCGCTGAAACTCAGTCCACAGACTGA 3457

  scaffold166|s      42846 GTTTTGGATTTCGCTTTGCACCGCCATGTTGCCAACACTATTTGGCAGCG 42895
                              vv v   i   i i v     ii         v vi v       i 
  scaffold170|s       3458 GTTAGGCATTCCGCCTCGGACCGCTGTGTTGCCAAGAACAATTGGCAGTG 3507

  scaffold166|s      42896 GCGGGTATATTAACAGAGGTGAGTT-----GAATAGA--------ATACA 42932
                             i        -vii i        -----   ivv -------- iv v
  scaffold170|s       3508 GCAGGTATATT-TTGGGGGTGAGTTTTCACGAACTCATCTTTTTCACCCT 3556

  scaffold166|s      42933 ATTAT-TTCTACACATGTCTTGACTACATCTAATTTTAAATTATTTTATT 42981
                                -i  v        i  ------------    v     vvvvi  
  scaffold170|s       3557 ATTATACTCAACACATGTTTT------------TTTTCAATTAAAAAGTT 3594

  scaffold166|s      42982 TCAGGCCGGGCAC-GGAATAGCG-AAACTCAGTCCACAGACTGAGTTTGG 43029
                           v      vi iv - i   vv  -        i                 
  scaffold170|s       3595 ACAGGCCCAGTTCAGAAATCCCGAAAACTCAGCCCACAGACTGAGTTTGG 3644

  scaffold166|s      43030 CATTTCGCCTTGGACCGCCGTGTTGCCGACAACGGTTTGCAGAGGCATGT 43079
                           v       i   v              i  i iiv  v    v   iv  
  scaffold170|s       3645 GATTTCGCTTTGCACCGCCGTGTTGCCAACGATATTTGGCAGCGGCGAGT 3694

  scaffold166|s      43080 AAATTTTTAT-GGTGAGTT--ATTGAAGTCATCCTATATTT-CAATTGTT 43125
                            v   vv  v-        --  v   vv  -vi   v   -  v    i
  scaffold170|s       3695 ATATTAATAGAGGTGAGTTGCATGGAATACA-ATTATTTTTACACTTGTC 3743

  scaffold166|s      43126 TTCATATCAGCTTAGTTTCAATTA 43149
                             v ivv  v  v v         
  scaffold170|s       3744 TTGACTACATCTAATTTTCAATTA 3767

Matrix = 20p45g.matrix
Kimura (with divCpGMod) = 13.45
Transitions / transversions = 0.88 (123/139)
Gap_init rate = 0.03 (65 / 2073), avg. gap size = 1.37 (89 / 65)

14401 10.60 1.90 0.82 scaffold166|size407505 41656 43814 (363754) scaffold170|size558746_(dbseq-nr_246)_[277812,288266]#LTR/Gypsy 2447 4628 (5827) m_b1862s001i83 42285

  scaffold166|s      41656 CATCACACAATTA-TTTTTTTCAATTACATCACTGATACCCCACCGCCCA 41704
                             i     iiiv -             v  vii  ------  v-   i 
  scaffold170|s       2447 CACCACACGGCAAATTTTTTTCAATTAAATAGTTG------CAG-GCCTA 2489

  scaffold166|s      41705 TCA-TGGGATTGGCGAAACTCAGTCCACAGACTGAGTTATCCCTCCCGCC 41753
                           i  -i ii  i v i                        vv v i i   
  scaffold170|s       2490 CCAGCGAAATCGTCAAAACTCAGTCCACAGACTGAGTTAGGCATTCTGCC 2539

  scaffold166|s      41754 TTGCACCGCCATGTTGCCAACAACAATTGGCAGCGGCGGGTATATTTTGG 41803
                              v                              i  v        v   
  scaffold170|s       2540 TTGGACCGCCATGTTGCCAACAACAATTGGCAGCAGCCGGTATATTGTGG 2589

  scaffold166|s      41804 GG-TGAG-TAATCACGATTTCATCTTGTTCTGCAATTTTATACTCACCAC 41851
                             - i  -  v i vi i - v  v      i  vivi            
  scaffold170|s       2590 GGGTAAGATATTTAAAACT-CTTCATGTTCTACACCACTATACTCACCAC 2638

  scaffold166|s      41852 ACGGCCAATTTTTTTCAATTAATTAGTTGCAGGCCTG--CCGGCAAAATC 41899
                              v  v-      i       v     i    i  i-- v        i
  scaffold170|s       2639 ACGTCCT-TTTTTTCCAATTAAATAGTTACAGGTCTATACGGGCAAAATT 2687

  scaffold166|s      41900 GC-GAAACTCAGTCCACAGACTGAGTTAGGCCTTCCGCCTTGGACCGCCT 41948
                             -                            v      v          v
  scaffold170|s       2688 GCCGAAACTCAGTCCACAGACTGAGTTAGGCATTCCGCATTGGACCGCCG 2737

  scaffold166|s      41949 TGTTGCCAACAACAATTGGCAGCGGCGGGTATATTTTGGGGGTGAGTTGT 41998
                                    v                v                     v 
  scaffold170|s       2738 TGTTGCCAAGAACAATTGGCAGCGGCCGGTATATTTTGGGGGTGAGTTTT 2787

  scaffold166|s      41999 GATGAACTCACCATTTTT-GCACTATAATACTCACCACACGTCCAATTTT 42047
                           v         i v     -i      vi i    v    i  i  -    
  scaffold170|s       2788 CATGAACTCATCTTTTTTCACACTATTGTGCTCAACACATGTTCA-TTTT 2836

  scaffold166|s      42048 TTTCAATTAATTAGTTGCAAGCCTGCCGGCGAA-TCGCCGAAACTCAGTC 42096
                                           i  i i  i i   i  -               i
  scaffold170|s       2837 TTTCAATTAATTAGTTACAGGTCTACTGGCAAAATCGCCGAAACTCAGTT 2886

  scaffold166|s      42097 CACAGAC------TGAGTTAGGCATTCTGCCTTGGACCGCCTTGTTGCCA 42140
                                  ------              i             v        
  scaffold170|s       2887 CACAGACACAGACTGAGTTAGGCATTCCGCCTTGGACCGCCATGTTGCCA 2936

  scaffold166|s      42141 ACAACAATTGGCAGCGGCGGGTATATTTTGGGGGTGAGTTGTGATGAACT 42190
                            v             i  v        v       i  v i vvvi    
  scaffold170|s       2937 AGAACAATTGGCAGCAGCCGGTATATTGTGGGGGTAAGATATTTAAAACT 2986

  scaffold166|s      42191 CACCATTTTACGCACTATAATACTCACCACACGGCCAATTTTTTTCAATT 42240
                            vi   v  vii   i iv            i -i    iv         
  scaffold170|s       2987 CTTCATGTTCTACACCACTATACTCACCACATG-TCAATCATTTTCAATT 3035

  scaffold166|s      42241 AATTAGTTGCAGGCCTGCCAGCGAA-TCGC-GAAACTCAGTCCACAGACT 42288
                             v     i    i  i viv    -    -                   
  scaffold170|s       3036 AAATAGTTACAGGTCTACGGTCGAAATCGCCGAAACTCAGTCCACAGACT 3085

  scaffold166|s      42289 GAGTTAGGCATTCCGCCTTGGACCGCCTTGTTGCCAACAACAATTGGCAG 42338
                                        i        i    v    i    v            
  scaffold170|s       3086 GAGTTAGGCATTCTGCCTTGGATCGCCATGTTACCAAGAACAATTGGCAG 3135

  scaffold166|s      42339 CGGCGGGTATATTTTGGGG-TGAGTTGTGATGAACTCACCATTTTACGCA 42387
                           i   v              -     vv v     v   i v    v i  
  scaffold170|s       3136 TGGCCGGTATATTTTGGGGGTGAGTATTCATGAAATCATCTTTTTTCACA 3185

  scaffold166|s      42388 CTATAATACTCACCACATGCCCAACTTTTTTCCAATTAATTAGTTGCAGG 42437
                               vi      v      iiv --      i             i    
  scaffold170|s       3186 CTATTGTACTCAACACATGTTAA--TTTTTTTCAATTAATTAGTTACAGG 3233

  scaffold166|s      42438 CCTGCCGGCAAAATCGCCGAAACTCAGTCCACAGACTGAGTTAGGCATTC 42487
                           i  i i                                            
  scaffold170|s       3234 TCTACTGGCAAAATCGCCGAAACTCAGTCCACAGACTGAGTTAGGCATTC 3283

  scaffold166|s      42488 CGCCTTGGACCGCCGTGTTGCCAACAACAATTGGCAGCGGCGGGTATATT 42537
                              v                    v                         
  scaffold170|s       3284 CGCATTGGACCGCCGTGTTGCCAAGAACAATTGGCAGCGGCGGGTATATT 3333

  scaffold166|s      42538 TTGGGGGTGAGTTGTGATGAACTCACCATTTTTTGCACTATTTTACTCAC 42587
                                        v v         i -     ii v     v      v
  scaffold170|s       3334 TTGGGGGTGAGTTTTCATGAACTCATC-TTTTTCACCCTATTATACTCAA 3382

  scaffold166|s      42588 CACACGTCCAATTTTTTTCCAATTAACTAGTTACAGGTGTACTGGCGAA- 42636
                             iii  i-         i       i           v          -
  scaffold170|s       3383 CATGTGTT-AATTTTTTTTCAATTAATTAGTTACAGGTCTACTGGCGAAA 3431

  scaffold166|s      42637 TCGC-GAAACTCAGTCCACAGACTGAGTTTGGCATTCCGCCTTGGACCGC 42685
                               -                        v            i       
  scaffold170|s       3432 TCGCTGAAACTCAGTCCACAGACTGAGTTAGGCATTCCGCCTCGGACCGC 3481

  scaffold166|s      42686 CTTGTTGCCAACAACAATTGGCAGCGGTGGGTATATTTTGGGCGTGAGTT 42735
                           iv         v            i  ii             v       
  scaffold170|s       3482 TGTGTTGCCAAGAACAATTGGCAGTGGCAGGTATATTTTGGGGGTGAGTT 3531

  scaffold166|s      42736 TTGATTAACTCATCATTTTTGACCCTATTATACTCAACATATTTTTATTT 42785
                             v iv        -     v                  i  v   --  
  scaffold170|s       3532 TTCACGAACTCATC-TTTTTCACCCTATTATACTCAACACATGTTT--TT 3578

  scaffold166|s      42786 TTTCAATTAAATAGTTACAGGCCCAGTTTTGAAATCCCCAAAACTCAGTC 42835
                                      v                iv        v         i 
  scaffold170|s       3579 TTTCAATTAAAAAGTTACAGGCCCAGTTCAGAAATCCCGAAAACTCAGCC 3628

  scaffold166|s      42836 CACAGACTGAGTTTTGGATTTCGCTTTGCACCGCCATGTTGCCAACACTA 42885
                                         v                    i          iv  
  scaffold170|s       3629 CACAGACTGAGTTTGGGATTTCGCTTTGCACCGCCGTGTTGCCAACGATA 3678

  scaffold166|s      42886 TTTGGCAGCGGCGGGTATATTAACAGAGGTGAGTTGAATAGAATACAATT 42935
                                        i         i            v  i          
  scaffold170|s       3679 TTTGGCAGCGGCGAGTATATTAATAGAGGTGAGTTGCATGGAATACAATT 3728

  scaffold166|s      42936 ATTTCTACACATGTCTTGACTACATCTAATTTTAAATTATTTTATTTCAG 42985
                               i     v                      v                
  scaffold170|s       3729 ATTTTTACACTTGTCTTGACTACATCTAATTTTCAATTATTTTATTTCAG 3778

  scaffold166|s      42986 GCCGGGCACGG-AATAGC-GAAACTCAGTCCACAGACTGAGTTTGGCATT 43033
                              i    i  -  i   -                               
  scaffold170|s       3779 GCCAGGCATGGGAACAGCCGAAACTCAGTCCACAGACTGAGTTTGGCATT 3828

  scaffold166|s      43034 TCGCCTTGGACCGCCGTGTTGCCGACAACGGTTTGCAGAGGCATGTAAAT 43083
                           i       v     i        i      v iv                
  scaffold170|s       3829 CCGCCTTGCACCGCTGTGTTGCCAACAACGTTCAGCAGAGGCATGTAAAT 3878

  scaffold166|s      43084 TTTTATGGTGAGTTATTGAAGTCATCCTATATTTCAATTGTTTTCATATC 43133
                            i                      vv   i   v i      v ii v  
  scaffold170|s       3879 TCTTATGGTGAGTTATTGAAGTCAAACTACATTACGATTGTTATTGTTTC 3928

  scaffold166|s      43134 AGCTTAGTTTCAATTAAATAATTAATTTTCTTCTGCCTTGGTGATATTAT 43183
                                 i         v           i     i           v   
  scaffold170|s       3929 AGCTTAATTTCAATTATATAATTAATTTCCTTCTACCTTGGTGATAATAT 3978

  scaffold166|s      43184 TGTCCACAGTATCGTTTTTCATCTTGGAGCAGCTTGGGGCTGAAATTTTG 43233
                                       i             i                       
  scaffold170|s       3979 TGTCCACAGTATTGTTTTTCATCTTGAAGCAGCTTGGGGCTGAAATTTTG 4028

  scaffold166|s      43234 GCACCTGTGTCCTTTTGGTGGGCGATGAGTTGGGCGGGCCCCCTAAATAT 43283
                                                      v              iv      
  scaffold170|s       4029 GCACCTGTGTCCTTTTGGTGGGCGATGTGTTGGGCGGGCCCCTAAAATAT 4078

  scaffold166|s      43284 GTTAATGTAGTATGTTTAATTGTATTAGTGGAGACAAATTACACATACTC 43333
                                                i            i               
  scaffold170|s       4079 GTTAATGTAGTATGTTTAATTATATTAGTGGAGATAAATTACACATACTC 4128

  scaffold166|s      43334 TATTATTGTAGTCCCA-----------CCTCCCGGTAACCCTCCTGTAAT 43372
                                         v -----------     i                i
  scaffold170|s       4129 TATTATTGTAGTCCAACAGTAGGTAGCCCTCCTGGTAACCCTCCTGTAAC 4178

  scaffold166|s      43373 GTTCC-GTAGCCCTCCTGTATGCTCCGGTAACCCTCCGGTACTCTCCGGT 43421
                                -          v                              i  
  scaffold170|s       4179 GTTCCGGTAGCCCTCCGGTATGCTCCGGTAACCCTCCGGTACTCTCCAGT 4228

  scaffold166|s      43422 AGCCTTCCCGTAACCTTCCGGTTACCCTCCTGTACACTTCCGGTTACCCT 43471
                                                         i                   
  scaffold170|s       4229 AGCCTTCCCGTAACCTTCCGGTTACCCTCCCGTACACTTCCGGTTACCCT 4278

  scaffold166|s      43472 CCTGTACACTTCCGGTATGCCACCGGTAAACATTTTTTTAGCTACTAAGT 43521
                             ii                                   i          
  scaffold170|s       4279 CCCATACACTTCCGGTATGCCACCGGTAAACATTTTTTTGGCTACTAAGT 4328

  scaffold166|s      43522 AATGCAGTTATAGCCACTAATTAGATTGATATCGATTCTAAGACTTACTG 43571
                                                           i                 
  scaffold170|s       4329 AATGCAGTTATAGCCACTAATTAGATTGATATTGATTCTAAGACTTACTG 4378

  scaffold166|s      43572 AGAAGTCTGTTTTCCTGT--AAAAGTACCAATTCCTATCGTGCGTAGAAA 43619
                                             --                     i        
  scaffold170|s       4379 AGAAGTCTGTTTTCCTGTAAAAAAGTACCAATTCCTATCGTACGTAGAAA 4428

  scaffold166|s      43620 TAAATCGAAAAGCTCCTCTTGGTCTCAAATTTCCGGTAACCT-CCGGTAG 43668
                                 vi                                  -       
  scaffold170|s       4429 TAAATCTGAAAGCTCCTCTTGGTCTCAAATTTCCGGTAACCTCCCGGTAG 4478

  scaffold166|s      43669 ACTCCGG-AACCCTCCCGTACACTAGTTTACCGGAGGGTTACAGAAGTGT 43717
                                  -                                          
  scaffold170|s       4479 ACTCCGGTAACCCTCCCGTACACTAGTTTACCGGAGGGTTACAGAAGTGT 4528

  scaffold166|s      43718 ACGGGGAGGTTACCGGAAGATACCATT-CGGGGGCT-CGGTAACCTCCC- 43764
                             vv                       -        -            -
  scaffold170|s       4529 ACCCGGAGGTTACCGGAAGATACCATTCCGGGGGCTCCGGTAACCTCCCT 4578

  scaffold166|s      43765 GTACACTCGAGTGTACGGGGAGGTTACCGGTGTTTTTCGTTTGCAGTGAA 43814
                                                                i            
  scaffold170|s       4579 GTACACTCGAGTGTACGGGGAGGTTACCGGTGTTTTTTGTTTGCAGTGAA 4628

Matrix = 20p45g.matrix
Kimura (with divCpGMod) = 10.94
Transitions / transversions = 1.27 (127/100)
Gap_init rate = 0.02 (42 / 2158), avg. gap size = 1.40 (59 / 42)


268 9.52 2.38 0.00 scaffold166|size407505 43824 43865 (363703) C genome_7_10266#DNA (428) 92 50 m_b1862s001i84 42284

  scaffold166|s      43824 GTATACTTCTGCAAAATTAGCAGAAGTACTCCTTAT-CTCCTT 43865
                                           i            v  v   -  i   
C genome_7_1026         92 GTATACTTCTGCAAAACTAGCAGAAGTACACCGTATACTTCTT 50

Matrix = 20p45g.matrix
Kimura (with divCpGMod) = 10.21
Transitions / transversions = 1.00 (2/2)
Gap_init rate = 0.02 (1 / 41), avg. gap size = 1.00 (1 / 1)


2277 19.43 3.44 0.42 scaffold166|size407505 43868 44332 (363236) C genome_12_19731#DNA (0) 847 369 m_b1862s001i85 42286

  scaffold166|s      43868 CCGTTAGACCATGCTCCAGCGTGTTTTT----ATTTTGGGTGCAGTTTAC 43913
                               i      i                ---- v         v      
C genome_12_197        847 CCGTCAGACCACGCTCCAGCGTGTTTTTTCTCAGTTTGGGTGCCGTTTAC 798

  scaffold166|s      43914 TCCTA--AAAATTCATAACTTTAGAACCATCAGCCACCTTCTGGTACACA 43961
                           v v  --     i       vi             i        v     
C genome_12_197        797 GCATATAAAAATCCATAACTACAGAACCATCAGCCGCCTTCTGGAACACA 748

  scaffold166|s      43962 TCCCATATCTGTGTAGATGAGAAGCTCAGCTTTCTTGTGGTATATGGGTT 44011
                            i   i  i                            i            
C genome_12_197        747 TTCCACATTTGTGTAGATGAGAAGCTCAGCTTTCTTGCGGTATATGGGTT 698

  scaffold166|s      44012 TGGGG--GTAGGTTGACTAGAAGCCTGTC--ATATAATCGCTCAAAAATG 44057
                                --       v v        vi  -- i    --  ii       
C genome_12_197        697 TGGGGGTGTAGGTTCAGTAGAAGCCAATCAAACATAA--GCCTAAAAATG 650

  scaffold166|s      44058 CATGTCGAATCTGCATGTTGGCCT-TTTTTT---GGTAGGCGTGTTTTTT 44103
                           viii i       iivv       -      ---   vv i         
C genome_12_197        649 AGCATTGAATCTGTGATTTGGCCTATTTTTTAAGGGTCTGTGTGTTTTTT 600

  scaffold166|s      44104 TACTTTTGCGCGATCTTTAAAAAATCTA-GCTTCACCAATGATAATTTTT 44152
                            v vv ii       i v      ivi -    i  iv         iv 
C genome_12_197        599 TTCGGTCACGCGATCCTAAAAAAACACATGCTTTACTCATGATAATTCAT 550

  scaffold166|s      44153 CAAAAACCGCTTCAACCATGACCAATCCGATGCCA-CTTTGACCATTCAG 44201
                            i    v                i    i ii   -i        iv v 
C genome_12_197        549 CGAAAAACGCTTCAACCATGACCGATCCAACACCATTTTTGACCACACCG 500

  scaffold166|s      44202 GCAATGCCACCACTGCCACCTCCACAACCTCCCTTGGCAGATTCAACTTT 44251
                              v     v  i i             i      vi  v v   vi  i
C genome_12_197        499 GCACTGCCAACATTACCACCTCCACAACTTCCCTTCACACAATCATTTTC 450

  scaffold166|s      44252 GAATACCGGTCGCCCAGTGATACCAAAAATTCCTGTGACTGTGCCACCAC 44301
                           v      i      v  i      i  i       v    i i v     
C genome_12_197        449 TAATACCAGTCGCCAAGCGATACCGAAGATTCCTGGGACTATACGACCAC 400

  scaffold166|s      44302 CACAGGCGGCAAACACACCATCTCCATCAAC 44332
                                  vivi  v        vv i   i 
C genome_12_197        399 CACAGGCCAAGAAAACACCATCGACGTCAGC 369

Matrix = 20p45g.matrix
Kimura (with divCpGMod) = 20.58
Transitions / transversions = 1.31 (51/39)
Gap_init rate = 0.02 (10 / 464), avg. gap size = 1.80 (18 / 10)

973 30.32 4.83 5.49 scaffold166|size407505 43979 44620 (362948) C genome_7_17426#DNA (124) 733 96 m_b1862s001i86 42286

  scaffold166|s      43979 TGAGAAGCTCAGCTTTCTTGTGGTATATGGGTTTGGGGGTAGGT--TGAC 44026
                              ii   v         vii  i                v  v-- i i
C genome_7_1742        733 TGAAGAGCACAGCTTTCTAACGGCATATGGGTTTGGGGGTCGGGCATAAT 684

  scaffold166|s      44027 TAGAAGCCTGTCATATAAT-CGCTCAAAAATGCATGTCGAATCTGCATGT 44075
                           i     i vvi  v v  i-    -i   v  viii i    v  i vv 
C genome_7_1742        683 CAGAAGTCATCCAAAAAACACGCT-GAAATTGAGCATTGAATGTGTAATT 635

  scaffold166|s      44076 TGGCCT-TTTTT--TGGTAGGCGTGTTTTTTTACTTTTGCGCGATCTTTA 44122
                                 -     --    vv         v  -i     i vv    iv 
C genome_7_1742        634 TGGCCTATTTTTTATGGTCTGCGTGTTTTATT-TTTTTGTGACATCTCAA 586

  scaffold166|s      44123 AAAAATCTA-GCTTCACCAATGATAATTTTTCAAAAACCGCTTCAACCAT 44171
                                ivi -     i vv  vv   v iv  i    vi     v     
C genome_7_1742        585 AAAAACACATGCTTCGCACATCTTAAATCATCGAAAAATGCTTCCACCAT 536

  scaffold166|s      44172 GACC---AATCCGATGCCACTTT--GACCATTCAGGCAATGCCACCACTG 44216
                               ---     ---v   v   --   v  i -    v           
C genome_7_1742        535 GACCGAAAATCC---CCCAATTTCCGACGATCC-GGCACTGCCACCACTG 490

  scaffold166|s      44217 CCACCTCCACAACCTCCCTTGGCAGATTCA----ACTTTGAATACCGGTC 44262
                            vvvii       i   vviiii      i----   ----  i  vv  
C genome_7_1742        489 CGTGTCCCACAACTTCCGACAATAGATTCGCATCACT----ATGCCCCTC 444

  scaffold166|s      44263 GCCCAGTGATACCAAAAATTCCTGTGACTGTGCCACCACCACAGGCGGCA 44312
                            ivv viiv v  i vv  i viiv   ii i    ii        vivi
C genome_7_1742        443 GTGAATCATTTCCGACTATCCACAAGACCATACCACTGCCACAGGCCAAG 394

  scaffold166|s      44313 AACACACCATCTCCATCAACCATGCAAAACACTGAACAACGCATCATCTG 44362
                             v       iv        --------  - iv   -    v  vvi i
C genome_7_1742        393 AAAACACCATTGCCATCAAC--------AC-CCCAAC-ACGCCTCCATTA 354

  scaffold166|s      44363 ATCTGCCACCGTATTGTTGATGTGCACCCTAACTGCCTCCATCAGTCCT- 44411
                           v  v  vi   ii ii ii  i v  i   vv v  v   i iv     -
C genome_7_1742        353 CTCAGCGGCCGCGTCATCAATATCCATCCTCCCAGCGTCCGTTCGTCCTC 304

  scaffold166|s      44412 AACAACATGACCCCATCTTCCCAAGAGACCCCCATGAAGAGGGGAGAGAT 44461
                           vv   vii v     v vi            iv--    iv i    vi 
C genome_7_1742        303 CCCAAGGCGCCCCCAACACCCCAAGAGACCCTA--GAAGGTGAGAGACGT 256

  scaffold166|s      44462 TGAATACCATGGGTCACCGTC----------CCCTAAGAAGCCTACCTTC 44501
                           i  v vii i v   i ii  ----------   i        v v    
C genome_7_1742        255 CGATTTTTACGCGTCGCTATCCTCTGAGAAGCCCCAAGAAGCCGAACTTC 206

  scaffold166|s      44502 CATCCATTG-CATCATTCAAATCCTTGGCCCAATTCTCTCATCATTCCCT 44550
                            ii    i -   vi  vv  i -----------   -    vv      
C genome_7_1742        205 CGCCCATCGTCATGGTTGCAACC-----------TCT-TCATGCTTCCCT 168

  scaffold166|s      44551 CATGATACCACAATA--AGCCGCATTCTC-CCCTTCTTGCATCACTCTCG 44597
                               v  - i vi i--    i v   i -  v     i   i   v  i
C genome_7_1742        167 CATGCTA-CGCTGTGGTAGCCACTTTCCCGCCATTCTTACATTACTGTCA 119

  scaffold166|s      44598 TCCACCAAACAACAATCAACAAA 44620
                                v   i             
C genome_7_1742        118 TCCACAAAATAACAATCAACAAA 96

Matrix = 20p45g.matrix
Kimura (with divCpGMod) = 35.45
Transitions / transversions = 1.04 (94/90)
Gap_init rate = 0.07 (48 / 641), avg. gap size = 1.38 (66 / 48)


520 17.90 5.00 4.26 scaffold166|size407505 45093 45232 (362336) rnd-5_family-706#DNA/PiggyBac 871 1011 (53) m_b1862s001i87 42287

  scaffold166|s      45093 TTAGAAACAGTGTTCAGTGATCACGAACAACAATAGGTGCAGCAATAAAG 45142
                            i     v  vi v       ---   v           i    - vi  
  rnd-5_family-        871 TCAGAAAAAGAATGCAGTGAT---GAAGAACAATAGGTGTAGCA-TCGAG 916

  scaffold166|s      45143 AGGTGCATTGAGTGCAATGACAATTTATGTGCAACTGTTATCAATGATTA 45192
                                         i    vv     i      i  vv   i     --i
  rnd-5_family-        917 AGGTGCATTGAGTGTAATGTGAATTTGTGTGCAGCTTGTATTAATGA--G 964

  scaffold166|s      45193 TGGAATTGGTTTGA-------AGAATTCATGATTGTACTAATTAATA 45232
                              v  v   ?   -------      v        ii    v    
  rnd-5_family-        965 TGGCATGGGTNTGATTGGGGTAGAATTAATGATTGTGTTAATGAATA 1011

Matrix = 20p45g.matrix
Kimura (with divCpGMod) = 19.80
Transitions / transversions = 0.85 (11/13)
Gap_init rate = 0.05 (7 / 139), avg. gap size = 1.86 (13 / 7)


266 19.67 0.00 3.57 scaffold166|size407505 45333 45390 (362178) C genome_12_19731#DNA (790) 57 2 m_b1862s001i88 42286

  scaffold166|s      45333 TACTTTTAGCGAGCCGGTACATTTCTAAAAAACACACAGGGGTATGGATT 45382
                              i  v vi  v  --       i     i    v v  i  i      
C genome_12_197         57 TACCTTGATTGACCC--TACATTTTTAAAAGACACTCTGGAGTGTGGATT 10

  scaffold166|s      45383 TTTCTGAC 45390
                                   
C genome_12_197          9 TTTCTGAC 2

Matrix = 20p45g.matrix
Kimura (with divCpGMod) = 23.01
Transitions / transversions = 1.20 (6/5)
Gap_init rate = 0.04 (2 / 57), avg. gap size = 1.00 (2 / 2)


33617 16.98 1.75 1.21 scaffold166|size407505 45401 51409 (356159) scaffold343|size112741_(dbseq-nr_375)_[105888,111928]#LTR/Copia 1 6041 (0) m_b1862s001i89 42288

  scaffold166|s      45401 TGATGATACCATACTATAGTATCGGCCTAAGTACCCAAGTACTAGGCCCA 45450
                                            i     vi          vv    i      i 
  scaffold343|s          1 TGATGATACCATACTATGGTATCCACCTAAGTACCGTAGTATTAGGCCTA 50

  scaffold166|s      45451 TGTTGAATC-------TCCGGAACCACCAAAATTCCAAGCCATCCACATG 45493
                           v  v i   -------            i          v          
  scaffold343|s         51 GGTAGGATCCCAATTCTCCGGAACCACCGAAATTCCAAGACATCCACATG 100

  scaffold166|s      45494 CATGTGGTCAA-CACATGTTTATAGCCATAAAACAAGATAACGGATTTGC 45542
                                 vv   -    iiv i             v       v       
  scaffold343|s        101 CATGTGTGCAAGCACACAATCATAGCCATAAAACTAGATAACCGATTTGC 150

  scaffold166|s      45543 TCATGACTATCATGTTGATTTTTGTCTAGCTTCCGCAGTTATCTAGTTTA 45592
                            i                   --                    v v   v
  scaffold343|s        151 TTATGACTATCATGTTGATTT--GTCTAGCTTCCGCAGTTATCAATTTTT 198

  scaffold166|s      45593 TTTTTCACCAACACCAGCCCAACCATGGCTGATGCGTGCTTCACCGCACG 45642
                                   v             v                     i     
  scaffold343|s        199 TTTTTCACGAACACCAGCCCAAACATGGCTGATGCGTGCTTCACTGCACG 248

  scaffold166|s      45643 TGCCACTACTCGTGAGCATGTCGCTGCGAGCATCAAGAAACTGACCCTCC 45692
                                 i     i        i  i           i           i 
  scaffold343|s        249 TGCCACCACTCGCGAGCATGTTGCCGCGAGCATCAAAAAACTGACCCTTC 298

  scaffold166|s      45693 CAACGACAGACAACGGGCAGTACGGCCACGACGCCGCCATGACATTCATC 45742
                                        i          i              i      i   
  scaffold343|s        299 CAACGACAGACAATGGGCAGTACGACCACGACGCCGCCACGACATTTATC 348

  scaffold166|s      45743 GCCGGCATCCATCAAGTCCTCCGCGAGACCTACAACCCCGGGGACCCTGG 45792
                                        i                           i     i  
  scaffold343|s        349 GCCGGCATCCATCGAGTCCTCCGCGAGACCTACAACCCCGGAGACCCCGG 398

  scaffold166|s      45793 CAACGGCATGTTCAAGCTTTGCGTCGCAGCCAACACGATGGCGATGATAA 45842
                                          i  i    i   v       vi  v  vviv    
  scaffold343|s        399 CAACGGCATGTTCAAACTCTGCGCCGCCGCCAACAAAATTGCTTCCATAA 448

  scaffold166|s      45843 AAGTGACCTCCGTCGCCACGGCGAAGTCCATCCTCAACGATGCCAAAGCC 45892
                              i      i                  i     i    i         
  scaffold343|s        449 AAGCGACCTCTGTCGCCACGGCGAAGTCCGTCCTCGACGACGCCAAAGCC 498

  scaffold166|s      45893 GTCGCAGCCGCCGTATCCACCGGAAGCACCATCGCGCACCCCGCCATCGA 45942
                           ii           iv        v          i  vi           
  scaffold343|s        499 ACCGCAGCCGCCGCTTCCACCGGCAGCACCATCGTGCCTCCCGCCATCGA 548

  scaffold166|s      45943 CAGCCATGCCGACACACAAGACATAGCCGGCCGCCTCAACCTCATCAACC 45992
                                ii   i  i        iv     i    v               
  scaffold343|s        549 CAGCCGCGCCAACGCACAAGACGAAGCCGACCGCATCAACCTCATCAACC 598

  scaffold166|s      45993 AGGCCGTCATCTGCGCCAAGGAGGGCGCCGCCGGAGCCATCACTGCCAAG 46042
                                      v v     i             i         i     i
  scaffold343|s        599 AGGCCGTCATCGGGGCCAAAGAGGGCGCCGCCGAAGCCATCACCGCCAAA 648

  scaffold166|s      46043 GTGGGATCGGACGTCACCGACGCAGTACTCAAAACTGCCGACGGATCCAA 46092
                             v  v     i        i     v                 v   i 
  scaffold343|s        649 GTTGGTTCGGATGTCACCGATGCAGTCCTCAAAACTGCCGACGGCTCCGA 698

  scaffold166|s      46093 TTTCCGCAGCATCAACAACTGGCTCCTCGAAGAAGTCCTTGCCCCCGTCG 46142
                           ii    i      i                             v      
  scaffold343|s        699 CCTCCGTAGCATCGACAACTGGCTCCTCGAAGAAGTCCTTGCCGCCGTCG 748

  scaffold166|s      46143 TCCAAGGCGCCGATCACCCGAACTCCACCGATGTCCTCTCCCAACTCCTC 46192
                               i          i           v  vi           i      
  scaffold343|s        749 TCCAGGGCGCCGATCGCCCGAACTCCAGCGCCGTCCTCTCCCAGCTCCTC 798

  scaffold166|s      46193 CAAGTCATCCAATTCGAGCTCGACTTCCGCAAAAAAGTCTCCGCAAACAT 46242
                             v              ii             i           v     
  scaffold343|s        799 CACGTCATCCAATTCGAATTCGACTTCCGCAAGAAAGTCTCCGCCAACAT 848

  scaffold166|s      46243 GGAACTCCTTTGCGCCAAAGCCGGCTGGATGACTGCCTACGGAATCACCG 46292
                                     i          v   v       v        v     v 
  scaffold343|s        849 GGAACTCCTTCGCGCCAAAGCAGGCAGGATGACAGCCTACGGCATCACAG 898

  scaffold166|s      46293 TCGACGACTCCCAACTAGCCCTTGTCCTCCTTGACAACATCGACGTAGCG 46342
                                     i     v     i  v     i vv         i v  i
  scaffold343|s        899 TCGACGACTCTCAACTCGCCCTCGTACTCCTCGCAAACATCGACATCGCA 948

  scaffold166|s      46343 ACTGGCCACGATTGGGGCAGCAAATTCCGCCCCACACTTCAAACCATCCG 46392
                            vii       i      v ii          v  v  i           
  scaffold343|s        949 AGCAGCCACGACTGGGGCCGTGAATTCCGCCCGACCCTCCAAACCATCCG 998

  scaffold166|s      46393 CCGCAAGTACGCCTACAACCATGCACACAACGCCGCCAC-GTCGCCACCA 46441
                           v    i  vi           i           i     -  vi vi v 
  scaffold343|s        999 GCGCAGGTTTGCCTACAACCACGCACACAACGCTGCCACCGTAACAGCAA 1048

  scaffold166|s      46442 TCCTTAAGGAACTTGCTGGCGCCGACGGCGTACGCAAACTCAACTACGCC 46491
                                  i  i  i  i                    i      v i   
  scaffold343|s       1049 TCCTTAAAGAGCTCGCCGGCGCCGACGGCGTACGCAAGCTCAACGATGCC 1098

  scaffold166|s      46492 CCAGCACCCACCGGCATTGCCAACGCCGTATCCAACCAAGTCTCCCTGCT 46541
                             i             ii           v     i              
  scaffold343|s       1099 CCGGCACCCACCGGCACCGCCAACGCCGTCTCCAATCAAGTCTCCCTGCT 1148

  scaffold166|s      46542 CACCCAACTCCTCCAGCAACAGCATGGAGTGTCCGACACCAAAAACACCA 46591
                                             i  i  i iv iv         i vv    vi
  scaffold343|s       1149 CACCCAACTCCTCCAGCAGCAACACGACGCCTCCGACACCGACCACACAG 1198

  scaffold166|s      46592 AGTGTGCCTCCGCCGTACAGTCTGAAAGCGATTCTGCCAACCACAGACAC 46641
                             vvi    v      i  iv i  v        iv   -- -  i    
  scaffold343|s       1199 AGGCCGCCTACGCCGTGCAAACCGACAGCGATTCCTCCA--C-CAAACAC 1245

  scaffold166|s      46642 AACAACAATTGCCAGCGTGACCGTGGATGGGACCACAACAAACGCAACAA 46691
                                --- i                 i i   ---   i          
  scaffold343|s       1246 AACAA---TCGCCAGCGTGACCGTGGACGAGAC---AACGAACGCAACAA 1289

  scaffold166|s      46692 CCGACGTGGTGGCAAACGCGGCGGCCAGCGGGGAAACCAACGCAGCAACT 46741
                           i i      v    i      i           v v              
  scaffold343|s       1290 TCAACGTGGAGGCAGACGCGGTGGCCAGCGGGGTACCCAACGCAGCAACT 1339

  scaffold166|s      46742 TGCGCCATCCACCCAACCCTTGCCCGCACTGCAAAAAGTTCACGCGACCC 46791
                           iv  v     i                 i     i  i  ii    v v 
  scaffold343|s       1340 CTCGGCATCCGCCCAACCCTTGCCCGCATTGCAAGAAATTTGCGCGCCGC 1389

  scaffold166|s      46792 AAGCTGCACCCAAAAATGCCGGAGGACCGTTGCTTCTGGAACAAGCGGTA 46841
                               i      v    ii  i  i     v  i              v  
  scaffold343|s       1390 AAGCCGCACCCCAAAACACCAGAAGACCGATGTTTCTGGAACAAGCGTTA 1439

  scaffold166|s      46842 CAAGGGGTATTGCAGGAAGTGGATTTGTGACGAGATGGAAATGGCTTATG 46891
                                 i  ii ii             i                 v    
  scaffold343|s       1440 CAAGGGATACCGTGGGAAGTGGATTTGCGACGAGATGGAAATGGCGTATG 1489

  scaffold166|s      46892 TTCCCCGACACAAATTTGCAGCTGACATGGGAGGTTGTCCCAGCGAGAGT 46941
                            v   v i        i  v  i        v  v i      i     i
  scaffold343|s       1490 TGCCCAGGCACAAATTCGCTGCCGACATGGGTGGGTATCCCAGTGAGAGC 1539

  scaffold166|s      46942 GATGGTGAATGAGGATGTGGGCCGGCAACCGACAGAAGTGCAACAACAGA 46991
                             i     v   v i           i vi iv iv v -  i--  ii 
  scaffold343|s       1540 GACGGTGACTGACGGTGTGGGCCGGCGAGTGGGAACACT-CAG--ACGAA 1586

  scaffold166|s      46992 CGGATGGATAACAATCCACAAGAAAGGACAGCTTAGAAAATTTAACTCTA 47041
                              i     ---------i              v v          ii  
  scaffold343|s       1587 CGGGTGGAT---------TAAGAAAGGACAGCTAACAAAATTTAACCTTA 1627

  scaffold166|s      47042 TTCCTAACAACAAATCTTCTTTCTACAACTCTGTTTCCAATTATCATAGT 47091
                            vi                      i vi  iv          ii     
  scaffold343|s       1628 TATCTAACAACAAATCTTCTTTCTATACTTCCTTTTCCAATTACTATAGT 1677

  scaffold166|s      47092 ACACTTCCGCAGTATGCTGCAGACCCACCCCACACTTCGCCCCCATCAAT 47141
                            i   i     i  i                       v   vv i v  
  scaffold343|s       1678 ATACTCCCGCAATACGCTGCAGACCCACCCCACACTTCTCCCAAACCCAT 1727

  scaffold166|s      47142 CCAACCACAGTTCA--CTCTCACGCCAACGCGACCCCCACCGATACCCAT 47189
                            v i v        --       -    -i i         i i      
  scaffold343|s       1728 CAAGCAACAGTTCAACCTCTCAC-CCAA-ACAACCCCCACCAACACCCAT 1775

  scaffold166|s      47190 CCCCAGCACTTTCAAACACAAGGCCCAACGCAAAGCTTTGGAGCGCCAAG 47239
                                   vi           i               i            
  scaffold343|s       1776 CCCCAGCAACTTCAAACACAAAGCCCAACGCAAAGCTCTGGAGCGCCAAG 1825

  scaffold166|s      47240 CACACCGTCTCCACCTCCTCAATGACGCCACTCTCCTGGATTGCCACATC 47289
                              iv  i    i         i            i    ii       i
  scaffold343|s       1826 CACGACGCCTCCGCCTCCTCAACGACGCCACTCTCTTGGACCGCCACATT 1875

  scaffold166|s      47290 TCATGGACTGAGGATGAGATAACTTCCCATGCCAAAGCAGACACCAATTC 47339
                             i   i v     i   vv   iv  v v        v       v   
  scaffold343|s       1876 TCGTGGGCAGAGGACGAGCGAACCGCCAAGGCCAAAGCCGACACCACTTC 1925

  scaffold166|s      47340 CAAGCAACGGAGTGCGACCGATACGGCGCACACAACCTACCCAGGCAAAT 47389
                                    iv    v i   i  i  v     i ivi     i v   i
  scaffold343|s       1926 CAAGCAACGACGTGCTATCGACACAGCCCACACGATACACCCAAGGAAAC 1975

  scaffold166|s      47390 CACAGT---TATTCATCGCGCAACACGGTCGGCATACCAATTATGCACTG 47436
                           v   ii---   i     ---    ------ ------------  i   
  scaffold343|s       1976 AACAACAACTATCCATCG---AACA------G------------GCGCTG 2004

  scaffold166|s      47437 TCATCAACAATACGCGGAGCCATGCACAACTTCTCCACTGATCGGCACGT 47486
                           v  v v        vv vi  v  v     i        i iv i     
  scaffold343|s       2005 GCAACTACAATACGACGCACCTTGAACAACCTCTCCACTAACAGACACGT 2054

  scaffold166|s      47487 CTGCTTCACCTCCAAAACACAAGTACGACACTATGACCCCCAGGCCACAA 47536
                            ii    i  v  v v      i v  v    vii ii v  i     v 
  scaffold343|s       2055 CCACTTCGCCGCCCACACACAAATCCGTCACTTCAATTCGCAAGCCACCA 2104

  scaffold166|s      47537 CACCACTGATCACCTTTGACTCTAGCGCCGATGGCCACTACCTCTCAGAA 47586
                                  i        i  i   i       ii          v  v   
  scaffold343|s       2105 CACCACTAATCACCTTCGATTCTGGCGCCGACAGCCACTACCTATCCGAA 2154

  scaffold166|s      47587 ACAGATCGTCTCACTGCAGGGCTCCCTATCCTAGGGCCTTCCAGCAGACA 47636
                                   i   i    i           i  iv  i i    v vi   
  scaffold343|s       2155 ACAGATCGCCTCGCTGCGGGGCTCCCTATTCTGCGGTCCTCCACCCAACA 2204

  scaffold166|s      47637 GGTTGGCATAGCCAATGGTGGCACCAGCAAGGCGCGCTACATTAGCTGCT 47686
                           i  i   i v  v  i   i         v    viv   i i   iiv 
  scaffold343|s       2205 AGTCGGCGTTGCAAACGGTAGCACCAGCACGGCGAAATACGTCAGCCAAT 2254

  scaffold166|s      47687 TACCTTTTCCCCAACTCTCAACAAACGCTGCCCTTGCCGACTCGTTCGAC 47736
                            i  i     i     i   v v  i    iv  i     i     i v 
  scaffold343|s       2255 TGCCCTTTCCTCAACTTTCACCTAATGCTGTGCTCGCCGATTCGTTTGTC 2304

  scaffold166|s      47737 GACTTCCCACAGTCCCTCATGAGCGTGGGCAAAACC-------------- 47772
                             i     v     v           i         --------------
  scaffold343|s       2305 GATTTCCCTCAGTCACTCATGAGCGTAGGCAAAACCTGCGATGATGGGAC 2354

  scaffold166|s      47773 -------------ACC------GGTGTAACCGTCCACAAAGACACTGACG 47803
                           -------------   ------  i  v  ii v                
  scaffold343|s       2355 CGTCGCGATTTTCACCCAATCTGGCGTCACTATACACAAAGACACTGACG 2404

  scaffold166|s      47804 TTCTCATCACTTGCCGTGGTGAGCCCCTCCTTATTGGTGCCTGCGACGAG 47853
                            v             iv  i  i        i  i  i  vi       i
  scaffold343|s       2405 TGCTCATCACTTGCCAAGGCGAACCCCTCCTCATCGGCGCACGCGACGAA 2454

  scaffold166|s      47854 CATGGATGCTACCGCATACCACTTGCACAACACAAGGGACACTGGCAACC 47903
                                 i i        v     ii v        i    iv        
  scaffold343|s       2455 CATGGACGTTACCGCATCCCACTCACCCAACACAAAGGACGGTGGCAACC 2504

  scaffold166|s      47904 GTGGTGCTCATCCAAGAAAGCACGACATGCCCTCCGCCAAGCTAACAGCG 47953
                            ii i  i v        i  v     vi v     v  v  i       
  scaffold343|s       2505 GCAGCGCCCCTCCAAGAAGGCCCGACAAACACTCCGACACGCCAACAGCG 2554

  scaffold166|s      47954 TATACGACTTACCATCCACCAAACAGGCCATCAAATGGATGCACGCTGTG 48003
                                   i v         i    i       i         i  v   
  scaffold343|s       2555 TATACGACCTCCCATCCACCGAACAAGCCATCAGATGGATGCATGCGGTG 2604

  scaffold166|s      48004 TGTGGATACCCAGTCAAGTCCACCTGGCTCAAAGCCGTCCATGCCAGCAA 48053
                                     vv                        i    v   i    
  scaffold343|s       2605 TGTGGATACCACGTCAAGTCCACCTGGCTCAAAGCCATCCAAGCCGGCAA 2654

  scaffold166|s      48054 CTTCATCGGGTGGCCGCTGCTCACCGTTCGCAACATCCAAAAATACTTCC 48103
                           i     i  i     i     v   vii        v  i  i       
  scaffold343|s       2655 TTTCATTGGATGGCCACTGCTAACCTCCCGCAACATACAGAAGTACTTCC 2704

  scaffold166|s      48104 CCGAAACTGTGGAAACTCCCAAGGGCCATCTCAATTAAAGCAGGAAAAAC 48153
                            v     v              i     i  v  ii     v v  i   
  scaffold343|s       2705 CAGAAACAGTGGAAACTCCCAAAGGCCACCTAAACCAAAGCCGCAAGAAC 2754

  scaffold166|s      48154 ATCAGGTCAACCAAACAGAAGCCCATCCCTCTTGAAGCATTCCAGTCCCC 48203
                           i    i  v  i              i  i      i v        i  
  scaffold343|s       2755 GTCAGATCCACTAAACAGAAGCCCATTCCCCTTGAAACCTTCCAGTCTCC 2804

  scaffold166|s      48204 CCAACTCAAAGGCCGCAAACTTCGCGATGTGTACACTCACGTATACGACA 48253
                                  ivv           v i   i  i        i        i 
  scaffold343|s       2805 CCAACTCGTTGGCCGCAAACTACACGACGTATACACTCATGTATACGATA 2854

  scaffold166|s      48254 CCGGCGACACCATCTTTTTCCAACCAAACTGGGAAATTCCCCCACCACT- 48302
                            vv ii          i - vi       v  iv       i    i  -
  scaffold343|s       2855 CATGTAACACCATCTTCT-CAGACCAAACAGGACAATTCCCTCACCGCTC 2903

  scaffold166|s      48303 ----TCAGGCAGCTACTATCTCATGGTCATGGTTTACATTGACTCCAGCG 48348
                           ----       i i i  i              iv    i     v    
  scaffold343|s       2904 TTCCTCAGGCAACCATTACCTCATGGTCATGGTCGACATCGACTCAAGCG 2953

  scaffold166|s      48349 CAATACTCGTCAAACCCATTAAAAACCGCACTGACCCTGAACTCACCCGT 48398
                            v  v      i i  i  i  i  i          ii            
  scaffold343|s       2954 CTATCCTCGTCGAGCCTATCAAGAATCGCACTGACCTCGAACTCACCCGT 3003

  scaffold166|s      48399 GCCTACTCATCACTAATCGCCAGGCTCCATCGCTCAG-CATCTTTCCCCG 48447
                                i   v    v   i       i     vv   - i iv       
  scaffold343|s       3004 GCCTATTCAACACTCATCACCAGGCTTCATCGAGCAGGCGTTGTTCCCCG 3053

  scaffold166|s      48448 CAAGCATGTCCTTGACAATGAAATCTCCAACGCCATGAAGACTCTCATCA 48497
                              i  i           i           i          iv       
  scaffold343|s       3054 CAAACACGTCCTTGACAACGAAATCTCCAATGCCATGAAGATGCTCATCA 3103

  scaffold166|s      48498 CTGACACGTACAAAATGACCTACGAGTTAGTCCCACCGGGCTGTCACAGC 48547
                            i     v                 i     v           i   v  
  scaffold343|s       3104 CCGACACCTACAAAATGACCTACGAATTAGTGCCACCGGGCTGCCACCGC 3153

  scaffold166|s      48548 AGAAATGCAGCAGAGGTAGCAATCCGCAACTTCAAGTCCCACTTTCTGAG 48597
                                i           v     v           i  i           
  scaffold343|s       3154 AGAAACGCAGCAGAGGTTGCAATACGCAACTTCAAATCTCACTTTCTGAG 3203

  scaffold166|s      48598 TATTCTTGCTGGTGTCGCCGACGACTTCCCCATGAAACTCTGGGACAAAC 48647
                              i  i  i  i     i           i        v          
  scaffold343|s       3204 TATCCTCGCCGGCGTCGCTGACGACTTCCCTATGAAACTATGGGACAAAC 3253

  scaffold166|s      48648 TACTTCAACAAGCTGAGATCACCATCAACCTGCTCCGACAGTCCAATGCC 48697
                                 vv     i     i           i              i   
  scaffold343|s       3254 TACTTCCTCAAGCCGAGATTACCATCAACCTACTCCGACAGTCCAACGCC 3303

  scaffold166|s      48698 ACGCCGACGGTTTCTGCCTACGCCCACCTGAATGAACCCTTTGACTACAA 48747
                             i  i  i     i     v  v  ii      ii        i     
  scaffold343|s       3304 ACACCAACAGTTTCCGCCTAAGCACATTTGAATGGGCCCTTTGATTACAA 3353

  scaffold166|s      48748 CAAAATGCCACTTGCTCCGATGGGGTGAAAAGTTCAGGTTCATGAAAAAT 48797
                              i           v  v     i  v iv  i     v  i     i 
  scaffold343|s       3354 CAAGATGCCACTTGCACCCATGGGATGTAGTGTCCAGGTGCACGAAAAGT 3403

  scaffold166|s      48798 CCGATGCTCGCGGAACGTGGACTTTTCACTCCATCGACGGTTGGTACCTC 48847
                            i  ii v     v  i   i i  i  i           i         
  scaffold343|s       3404 CTGACACGCGCGGCACATGGGCCTTCCATTCCATCGACGGCTGGTACCTC 3453

  scaffold166|s      48848 GGTACATCACCGGAGCATTACCGCACACACAAATGCCACATCAAGTCCAC 48897
                           i i        v              i    i                  
  scaffold343|s       3454 AGCACATCACCTGAGCATTACCGCACGCACAGATGCCACATCAAGTCCAC 3503

  scaffold166|s      48898 CATTAGTGACCACCTCAGCGATAGGGTAGAATTTCAACACAAAACAATTA 48947
                             vi     v i         i v   i vv  i         v v  i 
  scaffold343|s       3504 CAACAGTGAACGCCTCAGCGACACGGTGGTCTTCCAACACAAATCCATCA 3553

  scaffold166|s      48948 CTCACCCTTCCCTCACCCCCACTGACAAACTCATGCAGGCTGTTGCTGCG 48997
                                                                   v   v v  i
  scaffold343|s       3554 CTCACCCTTCCCTCACCCCCACTGACAAACTCATGCAGGCAGTTTCGGCA 3603

  scaffold166|s      48998 TGTGCCGCGGCACTCAAAGGCATCACAGCTCCGACCCAGGACATCACCGA 49047
                                i  v                           v             
  scaffold343|s       3604 TGTGCTGCTGCACTCAAAGGCATCACAGCTCCGACCAAGGACATCACCGA 3653

  scaffold166|s      49048 CCTCAAAGCATTGCTGGACATCACAGCTGCAACCTCAACGACTCCGACCG 49097
                                     i i  v        ---       ------------   -
  scaffold343|s       3654 CCTCAAAGCACTACTCGACATCAC---TGCAACC------------ACC- 3687

  scaffold166|s      49098 AATCACACACCACTGACGGTGTTCCAAGGGTGTGCTCACTCAGCAACCCG 49147
                           --         v ii  i              iivv ivi     v v  
  scaffold343|s       3688 --TCACACACCTCCAACAGTGTTCCAAGGGTGCAAACGACCAGCACCGCG 3735

  scaffold166|s      49148 CCGAGCCTTCCAAGGGTGCCACCTACAAATGACCCTGCCCCGTCCCACGT 49197
                             vi               ii  v  v      v v   v      iv  
  scaffold343|s       3736 CCCGGCCTTCCAAGGGTGCTGCCAACTAATGACACGGCCACGTCCCGAGT 3785

  scaffold166|s      49198 CACACGTTCCATGACC---------AACCAGCAACCAATGGCCCCAGTCG 49238
                                 i         ---------       v     ivi vi     i
  scaffold343|s       3786 CACACGCTCCATGACCCACCAATTAAACCAGCCACCAACCACATCAGTCA 3835

  scaffold166|s      49239 CCATATCCACGCCATGCCTTGCCAC-AAAACTAAAACATTGCAAACCACC 49287
                           i i vi        i   i i i  -     i   - ivi      -  v
  scaffold343|s       3836 TCGTCCCCACGCCACGCCCTACTACCAAAACCAAA-CGACGCAAAC-ACA 3883

  scaffold166|s      49288 C-AAGCCCTCCACGGTCCCTGACTCAGCTCCTGCTCACAATACCCGCTCA 49336
                            -   iv v vi v                      i   i  i  v   
  scaffold343|s       3884 CGAAGTGCGCAGCTGTCCCTGACTCAGCTCCTGCTCGCAACACTCGATCA 3933

  scaffold166|s      49337 CACACTACTGCCAAAGCCAAACTTCA-GCC-CCCCTGCCACAAACACCCG 49384
                                 i v              i v-   -    i  v           
  scaffold343|s       3934 CACACTGCGGCCAAAGCCAAACTCCTTGCCGCCCCCGCAACAAACACCCG 3983

  scaffold166|s      49385 TTCGCAA--TGAATTTCGCGCATCCCTAAACCCGTCCCCATCCTATCCAA 49432
                           --     --i v  i  i     i  i     ii      i i      v
  scaffold343|s       3984 --CGCAAAGCGTATCTCACGCATTCCCAAACCTATCCCCACCTTATCCAC 4031

  scaffold166|s      49433 ATGCATGAAGCACGTCGAAACTGAGGTACATGGCGCCCTGGTGGTCATGG 49482
                           ii         ivi    v vv  i  v  iv v       i        
  scaffold343|s       4032 GCGCATGAAGCGGATCGACAAAGAAGTCCACCGGGCCCTGGCGGTCATGG 4081

  scaffold166|s      49483 ACCATGACACATGTAAACTCCTCAACTACCGCGCAATCCTCCGCCACCCA 49532
                               v     vv   v         i        iv     v v      
  scaffold343|s       4082 ACCAAGACACTGGTACACTCCTCAATTACCGCGCGCTCCTCGGACACCCA 4131

  scaffold166|s      49533 GCATACCACGACAATTGGACCACGTCTTCAGCCAATGAATTTGGACAACT 49582
                                       i i       vi  i  v     i  i     v iv  
  scaffold343|s       4132 GCATACCACGACGACTGGACCAAATCCTCTGCCAACGAGTTTGGCCGCCT 4181

  scaffold166|s      49583 AGCAAGCGGCGTCGGCGGCAGGGTAAAAGGCACCAACACCATCCGCTTCA 49632
                           i  v i     v          i    i  v           v       
  scaffold343|s       4182 GGCTAACGGCGGCGGCGGCAGGATAAAGGGAACCAACACCATACGCTTCA 4231

  scaffold166|s      49633 TCCGCAAACAAGACATTCCCAAGGATCGCATAAAAGACATCACATATGGT 49682
                                 v vii  i  i     ii i   i v           i  i   
  scaffold343|s       4232 TCCGCACAAGGGATATCCCCAAAAACCGCGTTAAAGACATCACGTACGGT 4281

  scaffold166|s      49683 CAATTTGTGTGCACTATACAACCAGAAAAGAAAGAACCCAACCGCACACG 49732
                                i        i  v i   v                 v v      
  scaffold343|s       4282 CAATTCGTGTGCACCATTCGACCTGAAAAGAAAGAACCCAAGCCCACACG 4331

  scaffold166|s      49733 TCTCATCGTGGGCGGCGATAGGATCAACTACCCCGGTGAGGTTGCCACAC 49782
                           i   i       v  v  iv                              
  scaffold343|s       4332 CCTCGTCGTGGGAGGGGACCGGATCAACTACCCCGGTGAGGTTGCCACAC 4381

  scaffold166|s      49783 CCACCGCCGACATGCTTGCTGCCAAGATTCTATTTAACAGTGTGATTTCC 49832
                                   i       i  v     i  i  v  v        i  v  i
  scaffold343|s       4382 CCACCGCCAACATGCTCGCGGCCAAAATCCTCTTGAACAGTGTAATATCT 4431

  scaffold166|s      49833 ACCGCCACCACATGCTTTATGGCCATGGACATCTCCAACTTTTACCTCAA 49882
                                  vii  i    i   i          i        i        
  scaffold343|s       4432 ACCGCCAATGCACGCTTCATGACCATGGACATTTCCAACTTCTACCTCAA 4481

  scaffold166|s      49883 CACTCCTCTCCAACGCCCCGAATATAACAGAATAAAAATCACCGACATAC 49932
                                 v  iv       v  i  i v   i  i   v  v i       
  scaffold343|s       4482 CACTCCACTTAAACGCCCAGAGTACATCAGGATGAAACTCTCTGACATAC 4531

  scaffold166|s      49933 CAGAAGAAATCATCAACGAATACAAGCGCCGTGATCTCATGGAACCCGAC 49982
                                          v           v          i           
  scaffold343|s       4532 CAGAAGAAATCATCACCGAATACAAGCTCCGTGATCTCGTGGAACCCGAC 4581

  scaffold166|s      49983 GACTGCGTTTACATCATGATCGTCCTCGGCATATACGGACTACCGCATGC 50032
                                   v        v   v          i        v        
  scaffold343|s       4582 GACTGCGTATACATCATTATCCTCCTCGGCATGTACGGACTCCCGCATGC 4631

  scaffold166|s      50033 CGTCCTCATCGCCAACAAACTACTCGAGAAACGGCTCAACAAACACGGCT 50082
                           i vv     v      i             i ii  i             
  scaffold343|s       4632 TGAACTCATAGCCAACGAACTACTCGAGAAGCAACTTAACAAACACGGCT 4681

  scaffold166|s      50083 ACCCCCAAAGCAAGCTTGTACCAGGCCTTTGGAAACACAAATGGCGACCG 50132
                              vv              i     v       i           i   i
  scaffold343|s       4682 ACCAACAAAGCAAGCTTGTGCCAGGACTTTGGAGACACAAATGGCAACCA 4731

  scaffold166|s      50133 ATATGGTTCACACTGGTAGTCGACGATTTCGAGGTAAAGTATGTGGGCAA 50182
                                      v     v        i    ii  v        v  i  
  scaffold343|s       4732 ATATGGTTCACTCTGGTTGTCGACGACTTCGGAGTCAAGTATGTTGGTAA 4781

  scaffold166|s      50183 AGAACATGCTTTACACCTAAAATCCGTGCTCAAATCCTACTATCCCCTCA 50232
                           i        i              i      i    v     i       
  scaffold343|s       4782 GGAACATGCCTTACACCTAAAATCTGTGCTCGAATCATACTACCCCCTCA 4831

  scaffold166|s      50233 GCACCGATTGGATCGGTAACGGCTACATTGGAATGCGCCTGGACTGGGAT 50282
                                       ii      v             i i i          i
  scaffold343|s       4832 GCACCGATTGGACTGGTAACCGCTACATTGGAATACACTTGGACTGGGAC 4881

  scaffold166|s      50283 TACCACAACTGTAAAGTACACCTGTCCATGCCGGGATACAAAGCCAAAGC 50332
                              v     i i     v  i     i  v  i  v           i  
  scaffold343|s       4882 TACAACAACCGCAAAGTCCATCTGTCTATCCCAGGTTACAAAGCCAAGGC 4931

  scaffold166|s      50333 CCTCAAACAATTCCAACACAAGTCGCCAAGCGAGCCTCAACATTCTCCCT 50382
                                                 i i        i  v     i     i 
  scaffold343|s       4932 CCTCAAACAATTCCAACACAAGCCACCAAGCGAACCACAACACTCTCCTT 4981

  scaffold166|s      50383 TTCCTACAAAACCCATCAAATATGGTGCCAAGAAACAATACGCTACGCCA 50432
                            i     v  i       ii  i  i  v        i     i  v   
  scaffold343|s       4982 TCCCTACCAAGCCCATCAGGTACGGCGCGAAGAAACAGTACGCCACCCCA 5031

  scaffold166|s      50433 ACATCTACAGCACCCCTCCTTGACAAGAAAGGCAAAAAGTTCATTCAACA 50482
                           v v     v     v  v  v        i        i     i     
  scaffold343|s       5032 CCCTCTACTGCACCACTGCTGGACAAGAAGGGCAAAAAATTCATCCAACA 5081

  scaffold166|s      50483 GGTGTGTGGAAAACC-CTCTTCCTTGGCCAAGCCGTCGACTCTCCCCTCC 50531
                           i  i  i  i    i-           v iv                   
  scaffold343|s       5082 AGTATGCGGGAAACTACTCTTCCTTGGACGCGCCGTCGACTCTCCCCTCC 5131

  scaffold166|s      50532 TATGCCCCATCAGTGCAATTGCCTCCCAGTCGGCGGCACCTACACAGGAT 50581
                            i  i  v        v                    v  v     i   
  scaffold343|s       5132 TGTGTCCAATCAGTGCCATTGCCTCCCAGTCGGCGGCCCCAACACAAGAT 5181

  scaffold166|s      50582 ACGACGACCCAAACCTTACAACTCCTTGACTACCTTGCCACGCAAGAAGA 50631
                             v i   v     ii          i        v           v  
  scaffold343|s       5182 ACCATGACACAAACTCTACAACTCCTCGACTACCTGGCCACGCAAGACGA 5231

  scaffold166|s      50632 AGCCGTGCTCACTCACCATGCTAGCGACATGATTCTCGCCGCGCACAGTG 50681
                              v  v     ii          i      i    v  v  i       
  scaffold343|s       5232 AGCAGTTCTCACCTACCATGCTAGTGACATGGTTCTGGCGGCACACAGTG 5281

  scaffold166|s      50682 ACGCTAGCTACCTCAGCGAACCTCGCGCCCGCAGTCGCGCAGGGGGTCAC 50731
                               i           i     v iv     v           i  i   
  scaffold343|s       5282 ACGCCAGCTACCTCAGTGAACCACAGGCCCGAAGTCGCGCAGGAGGCCAC 5331

  scaffold166|s      50732 TTCTTCCTTTCTTCCAATGCGGACATACCGCCAAACAATGGTGCCATCCT 50781
                                i     i        i  i     -  v     i  v  v     
  scaffold343|s       5332 TTCTTTCTTTCCTCCAATGCAGATATACC-CCCAACAACGGGGCGATCCT 5380

  scaffold166|s      50782 CAATATCGCTCACATCATTACGCATGTTATGGCGTCCGCTACTGAAGCCA 50831
                              i  i  i        v vi  i  i           i         i
  scaffold343|s       5381 CAACATTGCCCACATCATAAAACACGTCATGGCGTCCGCCACTGAAGCCG 5430

  scaffold166|s      50832 AATTAGCCGCCCTGTTCATCACCGCTCAAGAAGCCATCTACATACGCATC 50881
                             i i     ii    i  i     i  v     ii              
  scaffold343|s       5431 AACTGGCCGCTTTGTTTATTACCGCCCATGAAGCTGTCTACATACGCATC 5480

  scaffold166|s      50882 ATACTTATGGAACTTGGTCACAAGCAACCAGCTACACCTCTCCAAACCGA 50931
                                i        ii i              i              i  
  scaffold343|s       5481 ATACTCATGGAACTCAGCCACAAGCAACCAGCCACACCTCTCCAAACTGA 5530

  scaffold166|s      50932 C-ATGCCATGGCCGAAGCAGTCACCAATGGCAAAGTCCAGCCCAAACGAA 50980
                            -                            v     v  i        v 
  scaffold343|s       5531 CAATGCCATGGCCGAAGCAGTCACCAATGGAAAAGTACAACCCAAACGCA 5580

  scaffold166|s      50981 CCAAAGCCATGGACATGCAC------------------------TGCCAA 51006
                               i             i ------------------------      
  scaffold343|s       5581 CCAAGGCCATGGACATGCGCTTCCAATGGTTACGCGATCGCGAATGCCAA 5630

  scaffold166|s      51007 GAACAATTTTGCATCTACTGGTGGCCTGGCCACAGCAACTACGCCAATTA 51056
                                    iiv  v      i v                 i  ii    
  scaffold343|s       5631 GAACAATTTCAAATATACTGGCGTCCTGGCCACAGCAACTATGCTGATTA 5680

  scaffold166|s      51057 CTGGACAAAGCATCACTCCGCCAAA---CACCAGCACATACGTCGCGAAT 51103
                                 v  i        i      ---              i       
  scaffold343|s       5681 CTGGACCAAACATCACTCTGCCAAACATCACCAGCACATACGCCGCGAAT 5730

  scaffold166|s      51104 TCATCACTCCGCTGGTTGTGCTTGAGATGCTCCGCCAAGACCGCCAACAC 51153
                                  v   i  i       i        v         i    viv 
  scaffold343|s       5731 TCATCACGCCGTTGATTGTGCTCGAGATGCTACGCCAAGACTGCCACTCC 5780

  scaffold166|s      51154 AACCGACCAGCTGCAGCCGCAGCATAGTCTTCCCCTTCTTTTCTATATAC 51203
                             v i     i   v     v     i   --   v i  i   vi iv 
  scaffold343|s       5781 AAACAACCAGTTGCCGCCGCTGCATAATCT--CCCATTTTCTCTCCACTC 5828

  scaffold166|s      51204 CTTTCCATTTTTGAGCTCCCACAAGGGTGTGATGATACCATACTATAATA 51253
                                  -   i        i                         ii  
  scaffold343|s       5829 CTTTCCA-TTTCGAGCTCCCGCAAGGGTGTGATGATACCATACTATGGTA 5877

  scaffold166|s      51254 TCGGCCTAAGTACCTAAGTACTAGGCCCATGTTGAA-------TCTCCGG 51296
                             vi          vv    i      i v  v i -------       
  scaffold343|s       5878 TCCACCTAAGTACCGTAGTATTAGGCCTAGGTGGGATCCCAATTCTCCGG 5927

  scaffold166|s      51297 AACCACCAAAATTCTAAGCCATCCACATGCATGTGGTCAA-CACATGTTT 51345
                                  i      i   v                vv   -    iiv i
  scaffold343|s       5928 AACCACCGAAATTCCAAGACATCCACATGCATGTGTGCAAGCACACAATC 5977

  scaffold166|s      51346 ATAGCCATAAAACTAGATCATGGATTTGCTTATGACTATCATGTTGATTT 51395
                                             v iv                            
  scaffold343|s       5978 ATAGCCATAAAACTAGATAACCGATTTGCTTATGACTATCATGTTGATTT 6027

  scaffold166|s      51396 GTCTAGCTTCTGCA 51409
                                     i   
  scaffold343|s       6028 GTCTAGCTTCCGCA 6041

Matrix = 20p45g.matrix
Kimura (with divCpGMod) = 16.69
Transitions / transversions = 1.61 (622/386)
Gap_init rate = 0.02 (96 / 6008), avg. gap size = 1.85 (178 / 96)


2679 9.50 2.90 0.00 scaffold166|size407505 51425 51803 (355765) genome_3_19411#DNA 3 392 (0) m_b1862s001i90 42289

  scaffold166|s      51425 GACAGCTAGAAACAATAGGAGCACTGTGTATCCTAGAGGAATCATGATAC 51474
                              i    v v              i             v          
  genome_3_1941          3 GACGGCTATATACAATAGGAGCACTATGTATCCTAGAGGTATCATGATAC 52

  scaffold166|s      51475 CCAGCCAGCCAGACAGTGGATTCCAAAAAACTGATTTCAAGTAAATCAAA 51524
                                 i                       v       i       i   
  genome_3_1941         53 CCAGCCGGCCAGACAGTGGATTCCAAAAAAATGATTTCGAGTAAATTAAA 102

  scaffold166|s      51525 AAAAGAATTTTGGAGCAAATGAAGTAACTATATTGTAGCACTGCAGAAAA 51574
                                              i         v        i    i     v
  genome_3_1941        103 AAAAGAATTTTGGAGCAAACGAAGTAACTCTATTGTAGTACTGTAGAAAC 152

  scaffold166|s      51575 ATACCAATTTTCTACAAGAATGAATGGATTGGATTGTTCTGATCTGCTGC 51624
                                                        i    i    i         i
  genome_3_1941        153 ATACCAATTTTCTACAAGAATGAATGGATCGGATCGTTCCGATCTGCTGT 202

  scaffold166|s      51625 ATTCAACTCACAATAACTTGTGAAAGACTGTTCAAACAAACAAAATAAGA 51674
                                   v         i                 ii            
  genome_3_1941        203 ATTCAACTGACAATAACTCGTGAAAGACTGTTCAAATGAACAAAATAAGA 252

  scaffold166|s      51675 ACACCGTGCAAAAGCTGGGAAAA--ATCTTTCAATCAATGTAAGGTTGTA 51722
                                  v i      v      --       i   i             
  genome_3_1941        253 ACACCGTTCGAAAGCTCGGAAAAAGATCTTTCGATCGATGTAAGGTTGTA 302

  scaffold166|s      51723 AATA-TTTTAACTCCAACTGTGATGTC--------CCATCACATGGACTA 51763
                               -    v             i   --------  i     i    v 
  genome_3_1941        303 AATATTTTTTACTCCAACTGTGACGTCATTTTCGTCCGTCACACGGACGA 352

  scaffold166|s      51764 CAAACAGAGCAGGAGTGCTCCTTTTGAATTTAGCTGTCTT 51803
                           v i                       v       i     
  genome_3_1941        353 AAGACAGAGCAGGAGTGCTCCTTTTGTATTTAGCCGTCTT 392

Matrix = 20p45g.matrix
Kimura (with divCpGMod) = 6.19
Transitions / transversions = 1.77 (23/13)
Gap_init rate = 0.01 (3 / 378), avg. gap size = 3.67 (11 / 3)


258 13.30 1.72 9.26 scaffold166|size407505 51803 51860 (355708) C genome_7_10266#DNA (466) 54 1 m_b1862s001i91 42284

  scaffold166|s      51803 TTTCTTTTTTTAAGCAGCACTTTAGTATACTGGTTTAAGACAAATC-CGC 51851
                             ii             -----       vv          i    -   
C genome_7_1026         54 TTCTTTTTTTTAAGCAG-----TAGTATAGAGGTTTAAGACGAATCTCGC 10

  scaffold166|s      51852 TCGGAGTGT 51860
                            i    v  
C genome_7_1026          9 TTGGAGGGT 1

Matrix = 20p45g.matrix
Kimura (with divCpGMod) = 12.54
Transitions / transversions = 1.33 (4/3)
Gap_init rate = 0.11 (6 / 57), avg. gap size = 1.00 (6 / 6)


1220 10.38 1.40 1.40 scaffold166|size407505 51919 52133 (355435) C rnd-1_family-84#Unknown (1) 653 439 m_b1862s001i92 42290

  scaffold166|s      51919 ATCAAGATTTTTTCTTGAAAAA-TCTTAGTTTATTAGCAACTGAGATTTT 51967
                                                 -           i vii ?i    v   
C rnd-1_family-        653 ATCAAGATTTTTTCTTGAAAAAATCTTAGTTTATCATTGANCGAGAATTT 604

  scaffold166|s      51968 TCTTTTTCTCCTTTTTCTCCATGAGACACTTTTTTCACTATTGAATATTA 52017
                            --   i  i  ii       v     i           ?      v   
C rnd-1_family-        603 T--TTTCCTTCTCCTTCTCCAGGAGACGCTTTTTTCACTNTTGAATTTTA 556

  scaffold166|s      52018 TAGGTGAAGT--GATACACACTGCTGCAAATTACCTGTAAAAAGCTTATT 52065
                                   v --v   ?          v   -           v  v   
C rnd-1_family-        555 TAGGTGAATTCATATANACACTGCTGCCAAT-ACCTGTAAAAACCTGATT 507

  scaffold166|s      52066 TTTATTTTTAATATGCATGGGTATTCAATGACTGTTGATTTGTGATTACC 52115
                                v   i        v          v                    
C rnd-1_family-        506 TTTATGTTTGATATGCATCGGTATTCAATCACTGTTGATTTGTGATTACC 457

  scaffold166|s      52116 TTTAAAAATATATCTAAA 52133
                                             
C rnd-1_family-        456 TTTAAAAATATATCTAAA 439

Matrix = 20p45g.matrix
Kimura (with divCpGMod) = 10.35
Transitions / transversions = 0.83 (10/12)
Gap_init rate = 0.02 (5 / 214), avg. gap size = 1.20 (6 / 5)


240 18.08 0.00 4.92 scaffold166|size407505 52090 52153 (355415) rnd-1_family-99#Unknown 7 67 (128) m_b1862s001i93 42291

  scaffold166|s      52090 TCAATGACTGTTGATTTGTGATTACCTTTAAAAATATATCTAAATTCACT 52139
                              v  v  v  v  v   vvv                  v  v  --- 
  rnd-1_family-          7 TCACTGTCTTTTCATATGTTTGTACCTTTAAAAATATATCGAATTT---T 53

  scaffold166|s      52140 GCGCTCGTGCGAGC 52153
                                      v  
  rnd-1_family-         54 GCGCTCGTGCGCGC 67

Matrix = 20p45g.matrix
Kimura (with divCpGMod) = 21.13
Transitions / transversions = 0.00 (0/11)
Gap_init rate = 0.05 (3 / 63), avg. gap size = 1.00 (3 / 3)


325 13.75 12.22 3.06 scaffold166|size407505 52117 52206 (355362) C rnd-1_family-200#Unknown (397) 105 8 m_b1862s001i94 42292

  scaffold166|s      52117 TTAAAAAT----ATATCTAAATTCA-----CTGCGCTCGTGCGAGCAAAG 52157
                                   ----             ----- i   v i        i   
C rnd-1_family-        105 TTAAAAATCAAAATATCTAAATTCAACCTACCGCGATTGTGCGAGCGAAG 56

  scaffold166|s      52158 CTGTCTCTTTA-TTCA-ATCGGAAAACACATCTACTACAAAACTCGTGCC 52205
                            --  v     -  i -  i v   i    v -    v    v       
C rnd-1_family-         55 C--TCGCTTTATTTTATATTGTAAAGCACAGC-ACTAAAAAAGTCGTGCC 9

  scaffold166|s      52206 C 52206
                            
C rnd-1_family-          8 C 8

Matrix = 20p45g.matrix
Kimura (with divCpGMod) = 12.76
Transitions / transversions = 1.00 (6/6)
Gap_init rate = 0.08 (7 / 89), avg. gap size = 2.00 (14 / 7)

356 21.10 5.65 15.93 scaffold166|size407505 52164 52287 (355281) C rnd-1_family-55#Unknown (271) 186 74 m_b1862s001i95 42292

  scaffold166|s      52164 CTTTATTCAATCGGAAAACACATC-------TACTACAAAACTCGTGCCC 52206
                                  v         i   i v-------          v       v
C rnd-1_family-        186 CTTTATTAAATCGGAAAGCACGTGATGTAAGTACTACAAAAGTCGTGCCA 137

  scaffold166|s      52207 ACCCATGTGCTCGTGCACACAAAGCTTGCTTTACTAAATTGGAAAGCACA 52256
                           ------------    i i viv   v    ------  i         v
C rnd-1_family-        136 ------------GTGCGCGCCGCGCTAGCTT------ATCGGAAAGCACT 105

  scaffold166|s      52257 TATTACAATTGTCATGCCTGTGCGCAGGGTG 52287
                             i     vv   i    i      iv  i 
C rnd-1_family-        104 TACTACAAAAGTCGTGCCCGTGCGCGCGGCG 74

Matrix = 20p45g.matrix
Kimura (with divCpGMod) = 14.44
Transitions / transversions = 1.00 (11/11)
Gap_init rate = 0.15 (19 / 123), avg. gap size = 1.32 (25 / 19)


301 15.32 0.00 25.97 scaffold166|size407505 52238 52334 (355234) rnd-5_family-821#Unknown 602 678 (4) m_b1862s001i96 42293

  scaffold166|s      52238 TACTAAATTGGAAAGCACATATTACAATTGTCATGCCTGTGCGCAGGGTG 52287
                             i v?          i    ii    v?   i   i   v i-----  
  rnd-5_family-        602 TATTTNATTGGAAAGCGCATACCACAAANGTCGTGCTTGTTCA-----TG 646

  scaffold166|s      52288 CGAGCGAAGCGAGCCCGGTGTGCACGCTAACTGGCGTCCACTGTTAT 52334
                             ---------------   ??          ?  v           
  rnd-5_family-        647 CG---------------GTGNNCACGCTAACTNGCTTCCACTGTTAT 678

Matrix = 20p45g.matrix
Kimura (with divCpGMod) = 14.10
Transitions / transversions = 1.75 (7/4)
Gap_init rate = 0.21 (20 / 96), avg. gap size = 1.00 (20 / 20)

511 17.44 1.16 0.00 scaffold166|size407505 52250 52335 (355233) rnd-1_family-17#Unknown 388 474 (82) m_b1862s001i97 42293

  scaffold166|s      52250 AAGCACA-TATTACAATTGTCATGCCTGTGCGCAGGGTGCGAGCGAAGCG 52298
                               i  -i i  v  vv   i    i      iv  i            
  rnd-1_family-        388 AAGCGCAGCACTAAAAAAGTCGTGCCCGTGCGCGCGGCGCGAGCGAAGCG 437

  scaffold166|s      52299 AGCCCGGTGTGCACGCTAACTGGCGTCCACTGTTATA 52335
                              v   i i               v           
  rnd-1_family-        438 AGCGCGGCGCGCACGCTAACTGGCGGCCACTGTTATA 474

Matrix = 20p45g.matrix
Kimura (with divCpGMod) = 10.87
Transitions / transversions = 1.50 (9/6)
Gap_init rate = 0.01 (1 / 85), avg. gap size = 1.00 (1 / 1)


2941 8.48 0.26 0.00 scaffold166|size407505 52339 52727 (354841) genome_3_19411#DNA 3 392 (0) m_b1862s001i98 42294

  scaffold166|s      52339 GACGGCTACATACAATACGAGCACTATGTATCCTAGAGGAGTCACGATAC 52388
                                   i        v                     vi   i     
  genome_3_1941          3 GACGGCTATATACAATAGGAGCACTATGTATCCTAGAGGTATCATGATAC 52

  scaffold166|s      52389 CCAGCCGGCCAGACAGTGGATTCCAAAAAACTGATTTCAAGTAAATTAAA 52438
                                                         v       i           
  genome_3_1941         53 CCAGCCGGCCAGACAGTGGATTCCAAAAAAATGATTTCGAGTAAATTAAA 102

  scaffold166|s      52439 ACA-GAATTTTGGAGCAAACTAAGTAACTCTATTGTAGTACCGTAGAAAC 52487
                            v -                v                    i        
  genome_3_1941        103 AAAAGAATTTTGGAGCAAACGAAGTAACTCTATTGTAGTACTGTAGAAAC 152

  scaffold166|s      52488 ATACCAATTTTCTACAAGAATGAATGGATTGGATTGTTCCAATCTGCTGC 52537
                                                        i    i     i        i
  genome_3_1941        153 ATACCAATTTTCTACAAGAATGAATGGATCGGATCGTTCCGATCTGCTGT 202

  scaffold166|s      52538 ATTCAACTCACAATAACTCGTGAAAGAGAGCTCAAACAAACAAAATAAGA 52587
                                   v                  vv i     ii            
  genome_3_1941        203 ATTCAACTGACAATAACTCGTGAAAGACTGTTCAAATGAACAAAATAAGA 252

  scaffold166|s      52588 ACACCTTTTGAAAGCTTGGAAAAAGATCATTCAATTGATATAAGGTTGTA 52637
                                v  i       i           v   i  i   i          
  genome_3_1941        253 ACACCGTTCGAAAGCTCGGAAAAAGATCTTTCGATCGATGTAAGGTTGTA 302

  scaffold166|s      52638 AATATTTTTAACTCCAACTGTGACGTCATTCTTGTCCGTCACACGGATGA 52687
                                    v                    i i              i  
  genome_3_1941        303 AATATTTTTTACTCCAACTGTGACGTCATTTTCGTCCGTCACACGGACGA 352

  scaffold166|s      52688 CAGAAAGAGCAGGAGTGCTCCTTTTGTATTTAGCCGTCTT 52727
                           v   v                                   
  genome_3_1941        353 AAGACAGAGCAGGAGTGCTCCTTTTGTATTTAGCCGTCTT 392

Matrix = 20p45g.matrix
Kimura (with divCpGMod) = 6.44
Transitions / transversions = 1.54 (20/13)
Gap_init rate = 0.00 (1 / 388), avg. gap size = 1.00 (1 / 1)


449 14.64 1.19 2.41 scaffold166|size407505 52729 52812 (354756) C rnd-1_family-143#Unknown (1) 83 1 m_b1862s001i99 42295

  scaffold166|s      52729 TATCTTTACTTTTCAAGAAACAAAACTTTTTCCTATTTTT-GGCTCCCAC 52777
                                   --   viv       i    i    vi   vi-         
C rnd-1_family-         83 TATCTTTA--TTTAGCGAAACAAGACTTCTTCCAGTTTGCAGGCTCCCAC 36

  scaffold166|s      52778 CGCTGCTAAAAAATCTTGCATTGGCTGCTTGTAAT 52812
                           i                   vi             
C rnd-1_family-         35 TGCTGCTAAAAAATCTTGCAGCGGCTGCTTGTAAT 1

Matrix = 20p45g.matrix
Kimura (with divCpGMod) = 15.02
Transitions / transversions = 1.40 (7/5)
Gap_init rate = 0.04 (3 / 83), avg. gap size = 1.00 (3 / 3)

228 11.36 2.22 2.22 scaffold166|size407505 52778 52822 (354746) C rnd-1_family-81#Unknown (39) 157 113 m_b1862s001i100 42295

  scaffold166|s      52778 CGCTGCTAAAAAATCTTGCATTGGCTGCTTGTAATTCTTT-TTTTA 52822
                               i -             vi       v      v   -     
C rnd-1_family-        157 CGCTAC-AAAAAATCTTGCAGCGGCTGCTGGTAATTATTTATTTTA 113

Matrix = 20p45g.matrix
Kimura (with divCpGMod) = 9.95
Transitions / transversions = 0.67 (2/3)
Gap_init rate = 0.05 (2 / 44), avg. gap size = 1.00 (2 / 2)


1009 16.67 2.30 0.00 scaffold166|size407505 52904 53077 (354491) C genome_3_8709#DNA (0) 422 245 m_b1862s001i101 42296

  scaffold166|s      52904 AGGACCTATGACATCAGTAGAAAATATATGTAGGAGTTAGTACATGCCAC 52953
                                          v                   i              
C genome_3_8709        422 AGGACCTATGACATCCGTAGAAAATATATGTAGGAATTAGTACATGCCAC 373

  scaffold166|s      52954 TGGTACC---TCCCCCGCCGGGCTCTGTTTTGACATGCGCCCAAGTGCAT 53000
                           v      --- ii  v   i i v      v  vi   i          v
C genome_3_8709        372 AGGTACCTTTTTTCCGGCCAGACACTGTTTAGAGGTGCACCCAAGTGCAG 323

  scaffold166|s      53001 TGTCCAGGGATCTTGGATGCCAGAGGTC-TTTTGCATCATTACTGGGGTT 53049
                                iii        vi   i      -         vvi   v    v
C genome_3_8709        322 TGTCCGAAGATCTTGGCCGCCGGAGGTCTTTTTGCATCCGCACTCGGGTG 273

  scaffold166|s      53050 CGAAAATTCCAGGCGAGATTTGGATGAC 53077
                            i    i   i         i       
C genome_3_8709        272 CAAAAACTCCGGGCGAGATTCGGATGAC 245

Matrix = 20p45g.matrix
Kimura (with divCpGMod) = 15.66
Transitions / transversions = 1.42 (17/12)
Gap_init rate = 0.01 (2 / 173), avg. gap size = 2.00 (4 / 2)


859 6.24 9.16 2.14 scaffold166|size407505 53330 53460 (354108) C genome_3_8709#DNA (243) 179 40 m_b1862s001i102 42296

  scaffold166|s      53330 TTTTGTGACACTGGTA-----CCAAACCCACCCGCCAATAATTGTTGAAC 53374
                            i              -----        i    i    ---    i   
C genome_3_8709        179 TCTTGTGACACTGGTATGGTACCAAACCCGCCCGTCAAT---TGTTAAAC 133

  scaffold166|s      53375 AGATA------GGTACTCAGGTGCCAAAAAA-GTGGCCGAACTAGGCATT 53417
                            i   ------                    -      v           
C genome_3_8709        132 AAATAAGGTATGGTACTCAGGTGCCAAAAAAAGTGGCCCAACTAGGCATT 83

  scaffold166|s      53418 TGCTAGTGCCGGACGACCGTAACAAAAAGTTGAAAATGCACCT 53460
                                              v   v                   
C genome_3_8709         82 TGCTAGTGCCGGACGACCGGAACTAAAAGTTGAAAATGCACCT 40

Matrix = 20p45g.matrix
Kimura (with divCpGMod) = 5.78
Transitions / transversions = 1.67 (5/3)
Gap_init rate = 0.05 (6 / 130), avg. gap size = 2.50 (15 / 6)


241 9.38 0.00 0.00 scaffold166|size407505 53464 53495 (354073) rnd-5_family-9066#Unknown 1 32 (371) m_b1862s001i103 42297

  scaffold166|s      53464 TACAGACCGCATAAACTGAGAAATTCTCAGTT 53495
                                             i   v   i     
  rnd-5_family-          1 TACAGACCGCATAAACTGGGAATTTCCCAGTT 32

Matrix = 20p45g.matrix
Kimura (with divCpGMod) = 10.11
Transitions / transversions = 2.00 (2/1)
Gap_init rate = 0.00 (0 / 31), avg. gap size = 0.0 (0 / 0)


942 9.74 3.87 0.62 scaffold166|size407505 53483 53637 (353931) rnd-1_family-902#Unknown 535 694 (644) m_b1862s001i104 42298

  scaffold166|s      53483 GAAAT-TCTCA---GTTTATCTTAAAAGTAACGCAACATAGGAATTGGTA 53528
                                -     ---       ?    ?     i   ii       v    
  rnd-1_family-        535 GAAATGTCTCATTGGTTTATCNTAAANGTAACACAATGTAGGAATAGGTA 584

  scaffold166|s      53529 GAATTTTACCGAAC-ATTTCCACGGCAGCCAGTTGTCACCACAAATCATA 53577
                              i    ? i  ?-  v   - i             i           v
  rnd-1_family-        585 GAACTTTANCAAANGATGTCC-CAGCAGCCAGTTGTCGCCACAAATCATC 633

  scaffold166|s      53578 AACAGAACAATTTGTCTT-GCGATGACAATGAACATTGTCTGTGACAATT 53626
                                         ?   -i                i         i   
  rnd-1_family-        634 AACAGAACAATTTGNCTTCACGATGACAATGAACATCGTCTGTGACGATT 683

  scaffold166|s      53627 AAGATGATTTG 53637
                                i  i  
  rnd-1_family-        684 AAGATAATCTG 694

Matrix = 20p45g.matrix
Kimura (with divCpGMod) = 8.86
Transitions / transversions = 4.00 (12/3)
Gap_init rate = 0.03 (5 / 154), avg. gap size = 1.40 (7 / 5)


1206 10.86 0.00 0.57 scaffold166|size407505 53639 53814 (353754) rnd-1_family-1303#Unknown 1 175 (0) m_b1862s001i105 42299

  scaffold166|s      53639 TAGCACCATGGTGTTGCTTCTTATGCAAATAAGACAAATCTGTGCCTGCG 53688
                             i           v   ?      v   ii    i            i 
  rnd-1_family-          1 TAACACCATGGTGTGGCTNCTTATGAAAACGAGACGAATCTGTGCCTGTG 50

  scaffold166|s      53689 GCAAAGTCTACGTATGCTCTAGGACATCATCAGTCTAATAATGAGAAGAA 53738
                                            v       i   ?          v v i     
  rnd-1_family-         51 GCAAAGTCTACGTATGCACTAGGACGTCANCAGTCTAATATTCAAAAGAA 100

  scaffold166|s      53739 GCATTTCCCAGTATTCTTGTCTGTGAACATGTTCACTAACTTCCGACTTG 53788
                              -       v     v                  v             
  rnd-1_family-        101 GCA-TTCCCAGGATTCTGGTCTGTGAACATGTTCACGAACTTCCGACTTG 149

  scaffold166|s      53789 TTCATCATCCTTTGGTGGACGGATGA 53814
                                        viv    i     
  rnd-1_family-        150 TTCATCATCCTTTTAAGGACAGATGA 175

Matrix = 20p45g.matrix
Kimura (with divCpGMod) = 10.00
Transitions / transversions = 0.90 (9/10)
Gap_init rate = 0.01 (1 / 175), avg. gap size = 1.00 (1 / 1)


1413 11.11 0.97 0.00 scaffold166|size407505 53832 54038 (353530) C rnd-5_family-1260#Unknown (19) 210 2 m_b1862s001i106 42300

  scaffold166|s      53832 GCACAAGAGAGAGC-AAAAAATTAAGGGGTTAAAACTTATTTTT-GCAAC 53879
                             i i       i -   ?   v                     -     
C rnd-5_family-        210 GCGCGAGAGAGAACGAAANAATGAAGGGGTTAAAACTTATTTTTCGCAAC 161

  scaffold166|s      53880 AAATCAATGTAATTTTGAGGGAATAACAGTAACATCAATGGTAATATTAC 53929
                                               v     v           v           
C rnd-5_family-        160 AAATCAATGTAATTTTGAGGTAATAAAAGTAACATCAAGGGTAATATTAC 111

  scaffold166|s      53930 ACCATGTACTACCAGTTTGAGAACAGGATGCTGGAATTTTGCAACATCCT 53979
                              i ii         ?i          i v        i  i       
C rnd-5_family-        110 ACCGTACACTACCAGTNCGAGAACAGGACGGTGGAATTTCGCGACATCCT 61

  scaffold166|s      53980 AGGAGTGTCCTTGGGATGATGCCAGATTGGGCAAAGACATATACATGCTT 54029
                             viv             ii     i   i                    
C rnd-5_family-         60 AGCGCTGTCCTTGGGATGGCGCCAGGTTGAGCAAAGACATATACATGCTT 11

  scaffold166|s      54030 TTCATCACA 54038
                                v   
C rnd-5_family-         10 TTCATGACA 2

Matrix = 20p45g.matrix
Kimura (with divCpGMod) = 7.65
Transitions / transversions = 1.88 (15/8)
Gap_init rate = 0.01 (2 / 206), avg. gap size = 1.00 (2 / 2)


239 33.32 3.23 0.79 scaffold166|size407505 54063 54186 (353382) C rnd-1_family-853#Unknown (432) 959 833 m_b1862s001i107 42301

  scaffold166|s      54063 ACACCTGCCGATGAAGAATCATCAGCAAGACAAGGCCTTCCAC---CAGT 54109
                            i i     ivi vi  i  i  ii v vv v   ii i    ---  v 
C rnd-1_family-        959 ATATCTGCCATCGTGGAGTCGTCGACTATCCTAGGTTTCCCACGTCCACT 910

  scaffold166|s      54110 CCACTCTGTATTGAGTACTGGATTTCCTTCTTTGTAGTCTTTGTAGTGCC 54159
                              v     i iv  v i  vv     v i   v v      -i  iiii
C rnd-1_family-        909 CCAATCTGTGTCTAGGATTGCTTTTCCGTTTTTCTTGTCTTT-CAGCATT 861

  scaffold166|s      54160 TG-TAGAATGTAGACTTTCCACAAGGTA 54186
                           i -    vv   vv              
C rnd-1_family-        860 CGATAGATAGTATCCTTTCCACAAGGTA 833

Matrix = 20p45g.matrix
Kimura (with divCpGMod) = 39.46
Transitions / transversions = 1.16 (22/19)
Gap_init rate = 0.02 (3 / 123), avg. gap size = 1.67 (5 / 3)


4189 8.19 5.56 1.29 scaffold166|size407505 54190 54783 (352785) genome_2_15377#DNA 1 619 (0) m_b1862s001i108 42302

  scaffold166|s      54190 GTTGGATCCCATTAGGGCACCGTCCCAGTTCTAGAACTGGACGAAAAAAT 54239
                                                                     -       
  genome_2_1537          1 GTTGGATCCCATTAGGGCACCGTCCCAGTTCTAGAACTGGAC-AAAAAAT 49

  scaffold166|s      54240 TTGTCAAGTTCTAGAACTGGACATTTTTCTCCCCGTTGTGGCACTTTACC 54289
                            i   v                i                           
  genome_2_1537         50 TCGTCCAGTTCTAGAACTGGACGTTTTTCTCCCCGTTGTGGCACTTTACC 99

  scaffold166|s      54290 TTGAAATTGTTTGCTGGTGCCCCAACGGGGATCAAATCTGACTGAGGTAG 54339
                                  i                           v     ii       
  genome_2_1537        100 TTGAAATCGTTTGCTGGTGCCCCAACGGGGATCAATTCTGATCGAGGTAG 149

  scaffold166|s      54340 GGATAATTACTATGTCAAATTTTTCGAGGTACATTATTAGGTTACCACGT 54389
                                                                           v 
  genome_2_1537        150 GGATAATTACTATGTCAAATTTTTCGAGGTACATTATTAGGTTACCACTT 199

  scaffold166|s      54390 CATCGGAAGAATTTGACGTGCTTGCGTGATTTTTGTGTACCATACCCTCT 54439
                                             ii                 -----        
  genome_2_1537        200 CATCGGAAGAATTTGACGCACTTGCGTGATTTTTGTG-----TACCCTCT 244

  scaffold166|s      54440 A-TCATA---CGGGCGCAGCCAGTGTCCCAACTACGTACAGTAGTAGTGC 54485
                            - i   --- v            i  v            i         
  genome_2_1537        245 ACTTATAGAGCTGGCGCAGCCAGTATCACAACTACGTACAATAGTAGTGC 294

  scaffold166|s      54486 CAAAATGGGGACATCTTC---------TGGGGGCATC------------- 54513
                                         i   --------- vi     i -------------
  genome_2_1537        295 CAAAATGGGGACATTTTCATCGCCCCATTAGGGCACCAGTGCCCCGATGG 344

  scaffold166|s      54514 --TTCATCA-----CCCCATTAGGGCACATGATGCCCCAATGGGACCGGT 54556
                           --i v   i-----   v    i     -  i              i   
  genome_2_1537        345 GACTAATCGGTCGTCCCGATTAAGGCAC-TGGTGCCCCAATGGGACTGGT 393

  scaffold166|s      54557 GCCACAATGGGGCTTTGATCACAACTCCCAGTTCTAGAACTGGGTTCCCA 54606
                              v        v     v  iv v                   iv    
  genome_2_1537        394 GCCCCAATGGGGATTTGAGCATCAGTCCCAGTTCTAGAACTGGGCGCCCA 443

  scaffold166|s      54607 GTTCTAGAACTGGAATTTCATAGCGATCCCAGTTCTAGAACTGGGACGTC 54656
                                             i  vi  i                   ii   
  genome_2_1537        444 GTTCTAGAACTGGAATTTTATCACGGTCCCAGTTCTAGAACTGGGGTGTC 493

  scaffold166|s      54657 CAGTTCTAGAACTAGGCGCCCCATTCAGGCACAGTGCCACAACGGGGAGA 54706
                                        i   i       v      i     v           
  genome_2_1537        494 CAGTTCTAGAACTGGGCACCCCATTAAGGCACGGTGCCCCAACGGGGAGA 543

  scaffold166|s      54707 AAAACGTCCAGTTCTAGAACTGGACAAATTTTTTCATCCAGTTCTAGAAC 54756
                                                    -        ii              
  genome_2_1537        544 AAAACGTCCAGTTCTAGAACTGGAC-AATTTTTTTGTCCAGTTCTAGAAC 592

  scaffold166|s      54757 TGGGACGGTGCCCTAATGGGGTCCAAC 54783
                                               i      
  genome_2_1537        593 TGGGACGGTGCCCTAATGGGATCCAAC 619

Matrix = 20p45g.matrix
Kimura (with divCpGMod) = 7.51
Transitions / transversions = 1.82 (31/17)
Gap_init rate = 0.02 (14 / 593), avg. gap size = 2.93 (41 / 14)


435 31.98 1.71 1.71 scaffold166|size407505 54999 55173 (352395) C rnd-1_family-853#Unknown (755) 636 462 m_b1862s001i109 42301

  scaffold166|s      54999 GTAATAGTCTAATATTTGTATGTCAAGACATTTCTGTTTGTTAGCTATGT 55048
                               v v     v vi  v v   i vi vi   i    i  iv  iii 
C rnd-1_family-        636 GTAAGATTCTAAGAGCTGAAAGTCGACGCTCTTCCGTTTATTGTCTGCAT 587

  scaffold166|s      55049 C--CCG-AGTATCCTTCACCTTCTTTTGTTCATTGTGGTTGCAAATAACT 55095
                            --  i- vi  i     --- i   i i  vivv vi i   i  i   
C rnd-1_family-        586 CGACCACATCATTCTTCA---TTTTTCGCTCCCATTTATCGCAGATGACT 540

  scaffold166|s      55096 TTGACAGAACCAATAGGAGCAACGCTTCTACCAGATTCATGCAATACATC 55145
                           iv   v  v        i     i  vi      v     v   i  i i
C rnd-1_family-        539 CGGACCGATCCAATAGGGGCAACACTGTTACCAGCTTCATTCAACACGTT 490

  scaffold166|s      55146 TGTTACTTTAGAAATAGCAGGAACAATA 55173
                             v   i  v v   i       ii   
C rnd-1_family-        489 TGATACCTTTGCAATGGCAGGAATGATA 462

Matrix = 20p45g.matrix
Kimura (with divCpGMod) = 36.11
Transitions / transversions = 1.39 (32/23)
Gap_init rate = 0.03 (5 / 174), avg. gap size = 1.20 (6 / 5)

268 32.26 1.08 0.00 scaffold166|size407505 55166 55258 (352310) C rnd-1_family-853#Unknown (997) 394 301 m_b1862s001i110 42301

  scaffold166|s      55166 GAACA-ATAACTCGAGCTCAATCTTGATATTATTTAATCGGTGAGACTCT 55214
                                -  i i  i  i   vvvvii i   i        i vv  iv  
C rnd-1_family-        394 GAACATATGATTCAAGTTCATGAACAACATTGTTTAATCGATTTGATGCT 345

  scaffold166|s      55215 TCATAAAGCTGCTGTGTTGCTTCCAGCTTTGAATCTGTTTTAGT 55258
                              v i   i i        i vv  ii iii         i  
C rnd-1_family-        344 TCAAAGAGCCGTTGTGTTGCCTGAAGTCTCAGATCTGTTTTGGT 301

Matrix = 20p45g.matrix
Kimura (with divCpGMod) = 42.57
Transitions / transversions = 2.00 (20/10)
Gap_init rate = 0.01 (1 / 92), avg. gap size = 1.00 (1 / 1)


3330 9.78 3.04 0.40 scaffold166|size407505 55543 56035 (351533) genome_5_16740#DNA 1 506 (146) m_b1862s001i111 42303

  scaffold166|s      55543 TGTTAGGCCAAAAGCTTGGTAATTTGAG-TTGCTAAGCAATTGCAAAACG 55591
                                                     i -                  ivi
  genome_5_1674          1 TGTTAGGCCAAAAGCTTGGTAATTTGGGATTGCTAAGCAATTGCAAAGGA 50

  scaffold166|s      55592 GACTTTGCAATTCCTTGTCCATCCAAACTTTGTGCAGGATTTGCAAACTG 55641
                            i v                i vv        i            vvi v
  genome_5_1674         51 GGCATTGCAATTCCTTGTCCGTGAAAACTTTGCGCAGGATTTGCATTTTT 100

  scaffold166|s      55642 GCCTTTTCCAATTCCTCGTCAACAGTGGTTTAGCCCCGGATTTCTGCGAA 55691
                           vvv    v                            v          i  
  genome_5_1674        101 CAATTTTGCAATTCCTCGTCAACAGTGGTTTAGCCCGGGATTTCTGCAAA 150

  scaffold166|s      55692 GGCACCCAGTTTGGCATCAATTCAGCAGATTAATATGACCGATTGGCATC 55741
                                                    i   i   i                
  genome_5_1674        151 GGCACCCAGTTTGGCATCAATTCAGTAGACTAACATGACCGATTGGCATC 200

  scaffold166|s      55742 AAAATAGTAGGACGAAAAAATT-AGCCTTTGCAAATTTTGGGAAAATACA 55790
                                        i   i    -               i           
  genome_5_1674        201 AAAATAGTAGGACAAAAGAATTCAGCCTTTGCAAATTTCGGGAAAATACA 250

  scaffold166|s      55791 ATTCCTTAGTAATTGTCTAATAATTAGCTGATAACATTACTGCGATTTCC 55840
                                    v     --         v            i   i      
  genome_5_1674        251 ATTCCTTAGGAATTG--TAATAATTATCTGATAACATTATTGCAATTTCC 298

  scaffold166|s      55841 TAGGAATCGTAA--ATATGCCTATTTTCTCAAGATAGCAATTTCTATGGA 55888
                                       --            v                   v   
  genome_5_1674        299 TAGGAATCGTAAATATATGCCTATTTACTCAAGATAGCAATTTCTAAGGA 348

  scaffold166|s      55889 ATTGGTTTTCGGTCACATAAGGTTGCG---------ATCACTGAAAGATA 55929
                               v    v       i     ii  ---------     i        
  genome_5_1674        349 ATTGTTTTTAGGTCACACAAGGTCACGAAGAACAATATCACCGAAAGATA 398

  scaffold166|s      55930 TGGTGCTACATAGGGATTAGTACATATCATGACAATTGACAGTCGGATGC 55979
                                    i                                 i      
  genome_5_1674        399 TGGTGCTACGTAGGGATTAGTACATATCATGACAATTGACAGTTGGATGC 448

  scaffold166|s      55980 G-TTTAGCGCCAAATTTGTAGAAAT-TGCAACCAAACTCGATTTATTCAC 56027
                            -   i                   -   v     v    v v v   v 
  genome_5_1674        449 GTTTTGGCGCCAAATTTGTAGAAATATGCTACCAACCTCGCTGTTTTCTC 498

  scaffold166|s      56028 ACTATTCA 56035
                              v    
  genome_5_1674        499 ACTTTTCA 506

Matrix = 20p45g.matrix
Kimura (with divCpGMod) = 9.43
Transitions / transversions = 0.92 (23/25)
Gap_init rate = 0.02 (8 / 492), avg. gap size = 2.12 (17 / 8)


3558 4.65 0.23 0.70 scaffold166|size407505 56040 56472 (351096) C genome_7_8590#DNA (0) 431 1 m_b1862s001i113 42304

  scaffold166|s      56040 TCCCAATGATTTTTGAAAGTCTGCCAATTTGGCAGACTTTCACGTAGCTC 56089
                                                                             
C genome_7_8590        431 TCCCAATGATTTTTGAAAGTCTGCCAATTTGGCAGACTTTCACGTAGCTC 382

  scaffold166|s      56090 TGGTACATTTCTACAACGGTTTAAAAGTCTGCCACCCCCTGGCAGACTTC 56139
                                         i i     i               -           
C genome_7_8590        381 TGGTACATTTCTACGATGGTTTGAAAGTCTGCCACCCC-TGGCAGACTTC 333

  scaffold166|s      56140 TTGGACAATTCCTATGTAAAATTTTAATGACAATCCGTTGGGCCAAGAGG 56189
                                 i          i       v          v             
C genome_7_8590        332 TTGGACGATTCCTATGTGAAATTTTCATGACAATCCCTTGGGCCAAGAGG 283

  scaffold166|s      56190 TCGAATCAACATTATCTTGAAAAAGAGCTCGAGGCTCTGTGCCATCCAAA 56239
                              v                                              
C genome_7_8590        282 TCGCATCAACATTATCTTGAAAAAGAGCTCGAGGCTCTGTGCCATCCAAA 233

  scaffold166|s      56240 ATTAATGCCAACAATAGATTTCATACGGCCCCGTGAATTGATTCCAGGAA 56289
                            i                   ii                           
C genome_7_8590        232 ACTAATGCCAACAATAGATTTTGTACGGCCCCGTGAATTGATTCCAGGAA 183

  scaffold166|s      56290 TTGTGCTGATTCTATCAACGAAGACAGACAGACGATTTTGCAAATGTTTT 56339
                            v         i      i                   i          i
C genome_7_8590        182 TGGTGCTGATTTTATCAATGAAGACAGACAGACGATTTCGCAAATGTTTC 133

  scaffold166|s      56340 GTTACTAATGTTAAACTCACATGTATAGGATTCAGTATAAATCCAAAGTC 56389
                                                                             
C genome_7_8590        132 GTTACTAATGTTAAACTCACATGTATAGGATTCAGTATAAATCCAAAGTC 83

  scaffold166|s      56390 TGCCAATTTGGCAGACTTTG-AAGAAGCGATATAGTGAGAAATCAAAGTG 56438
                                               -  i                         v
C genome_7_8590         82 TGCCAATTTGGCAGACTTTGAAAAAAGCGATATAGTGAGAAATCAAAGTC 33

  scaffold166|s      56439 TGCCATATTTTGGCAGACTTTCAAATTATTAGGA 56472
                                v --                     i   
C genome_7_8590         32 TGCCAAA--TTGGCAGACTTTCAAATTATTGGGA 1

Matrix = 20p45g.matrix
Kimura (with divCpGMod) = 3.93
Transitions / transversions = 2.33 (14/6)
Gap_init rate = 0.01 (4 / 432), avg. gap size = 1.00 (4 / 4)


761 20.76 0.00 1.26 scaffold166|size407505 56457 56617 (350951) C genome_11_4629#DNA (514) 160 2 m_b1862s001i114 42305

  scaffold166|s      56457 TTTCAAATTATTAGGATAAAATTAGGCTGTGGACAAAGAATTATTCTACG 56506
                                v i    vii   v                       i       
C genome_11_462        160 TTTCACACTATTCAAATATAATTAGGCTGTGGACAAAGAATTGTTCTACG 111

  scaffold166|s      56507 TTTTCCTAGAGGGGGTTTGCAAATCCTGCGCAAAGTTTGGACTGACAAGC 56556
                            v      vvi ii--           iv   iv iv vv ii      v
C genome_11_462        110 TATTCCTACCAGAA--TTGCAAATCCTAGGCAGTGCATTCATCGACAAGG 63

  scaffold166|s      56557 AATTGCAAAGTCCGTTTTGCAATTGCTTAGCAACCTCAAATTACCAAGCT 56606
                              i v     v               v     i v             v
C genome_11_462         62 AATCGAAAAGTGCGTTTTGCAATTGCTAAGCAATCGCAAATTACCAAGCA 13

  scaffold166|s      56607 GTTGGCCTAGC 56617
                           v        i 
C genome_11_462         12 TTTGGCCTAAC 2

Matrix = 20p45g.matrix
Kimura (with divCpGMod) = 22.79
Transitions / transversions = 0.83 (15/18)
Gap_init rate = 0.01 (2 / 160), avg. gap size = 1.00 (2 / 2)


909 12.86 0.00 1.43 scaffold166|size407505 56476 56617 (350951) genome_5_16740#DNA 512 651 (1) m_b1862s001i115 42306

  scaffold166|s      56476 AATTAGGCTGTGGACAAAGAATTATTCTACGTTTTCCTAGAGGGGGTTTG 56525
                              v    i  v           i        vi      v i --    
  genome_5_1674        512 AATAAGGCCGTTGACAAAGAATTGTTCTACGTACTCCTAGCGAG--TTTG 559

  scaffold166|s      56526 CAAATCCTGCGCAAAGTTTGGACTGACAAGCAATTGCAAAGTCCGTTTTG 56575
                                    i         v   v      v        v i iv     
  genome_5_1674        560 CAAATCCTGTGCAAAGTTTTGACGGACAAGGAATTGCAATGCCTCTTTTG 609

  scaffold166|s      56576 CAATTGCTTAGCAACCTCAAATTACCAAGCTGTTGGCCTAGC 56617
                                                          v        i 
  genome_5_1674        610 CAATTGCTTAGCAACCTCAAATTACCAAGCTTTTGGCCTAAC 651

Matrix = 20p45g.matrix
Kimura (with divCpGMod) = 13.34
Transitions / transversions = 0.80 (8/10)
Gap_init rate = 0.01 (2 / 141), avg. gap size = 1.00 (2 / 2)


6721 29.20 2.48 3.04 scaffold166|size407505 56631 59576 (347992) C rnd-4_family-227#LINE/Ambal (0) 7629 4700 m_b1862s001i116 42307

  scaffold166|s      56631 ACAACAACAACAACTTAGGAAATTAGGTAT-CTTTATTGCTTCTACCTAG 56679
                                                         -     v --          
C rnd-4_family-       7629 ACAACAACAACAACTTAGGAAATTAGGTATNCTTTAAT--TTCTACCTAG 7582

  scaffold166|s      56680 ACATATTTAACCATACCAGAGTCTTCATACGCCAAGAACTGAATAGTTTC 56729
                                       i v  i               ii   i vv-  iv   
C rnd-4_family-       7581 ACATATTTAACCGTTCCGGAGTCTTCATACGCCGGGAATTTT-TAAGTTC 7533

  scaffold166|s      56730 TGAGCATTGTGGTCTCAACCGCCTGAGAGGTT-ACCTCTCCTTCCAGGGA 56778
                           vv   i   i    v     i         v -               ?v
C rnd-4_family-       7532 GCAGCGTTGCGGTCGCAACCACCTGAGAGGGTGACCTCTCCTTCCAGGNT 7483

  scaffold166|s      56779 TCACA-ATCCTGGGCAGATAAAGTCTGACTTTATGTTCTTGTTTATTCCA 56827
                            iv i- i        i      ivvii       v v  ?vv -i  v 
C rnd-4_family-       7482 TTTCGTACCCTGGGCAAATAAAGCGAAGCTTTATGATATTNGGT-CTCGA 7434

  scaffold166|s      56828 CCGTATGAAACCACCATTTACTGGGTTTCTATCTGATAGTGCATGCGGGC 56877
                           i   i---i  ----- v?    ----------i  ----  ---     
C rnd-4_family-       7433 TCGTG---GAC-----TGNACTG----------CGA----GC---CGGGC 7409

  scaffold166|s      56878 TGTTTGTATAGTGAGAAGCCAGTAGCTCTCTTGTTCTCCTGACAAGTATT 56927
                           i  i  ?  v i? ?v          ?i   iv      i  vi   ?i 
C rnd-4_family-       7408 CGTCTGNATCGCNANCAGCCAGTAGCNTTCTCTTTCTCCCGAGGAGTNCT 7359

  scaffold166|s      56928 CTAGTCTTTCCAAATCAATCTCGAGCATCCATTTGTCTTGTTCTGCTAGG 56977
                            i viv?    i?i  v     ?              ? ?         v
C rnd-4_family-       7358 CCATCGNTTCCGNGTCTATCTCNAGCATCCATTTGTCNTNTTCTGCTAGT 7309

  scaffold166|s      56978 CCTTCTCCACCTCTCTCTATTTGAAGTTCGATCTCTTGGATTAGCTGTTA 57027
                                   ?  ?vvi        ?iv   ?        ? ?v  i    v
C rnd-4_family-       7308 CCTTCTCCNCCNAGTTCTATTTGNGTTTCNATCTCTTGNANGAGTTGTTC 7259

  scaffold166|s      57028 TTTCTCTTTCGTTGCTACCATGCCTGAAATGCTGTCGTGCATTGTTATGT 57077
                           i  ?i i  i  ?     v?v   i ?v  vi       ?  i  ?    
C rnd-4_family-       7258 CTTNCCCTTTGTNGCTACGNAGCCCGNCATCTTGTCGTGNATCGTNATGT 7209

  scaffold166|s      57078 TCCTGTAGATCCAGATGCCATGTGCCGCCTCTAAGAGTTTACCAATTAGG 57127
                            ? vi        ? i?  i    iv     v ??     vii?  ?  v
C rnd-4_family-       7208 TNCGATAGATCCANACNCCGTGTGTGGCCTCGANNAGTTTTTTNATNAGT 7159

  scaffold166|s      57128 CCACACGCCCATGCTTCTTGCGAGATTTTGTTA-GATGGTCTGAGGACAT 57176
                           v iiiv     ??   vi     ? vi   iv - iv  i  -  ?  i 
C rnd-4_family-       7158 GCGTGAGCCCANNCTTGCTGCGANAGCTTGCAATGGGGGCCT-AGNACGT 7110

  scaffold166|s      57177 CT-TGACTGTCTAGCAGTAGTAATTCTCTTGATATCATACCTTCCATCAT 57225
                             -  iv-   ?  ?  v  v i   ii v  v ?   ?  i      i 
C rnd-4_family-       7109 CTGTGGA-GTCNAGNAGGAGGAGTTCCTTGGAGANCATNCCCTCCATCGT 7061

  scaffold166|s      57226 CCTATGCCAGCCGATCTTGTCTTGGGAGAGTATAAAGTCCATATATTGGG 57275
                           ?  ii    ?     ?        ?  ?v ?  i   v ?i i     i?
C rnd-4_family-       7060 NCTGCGCCANCCGATNTTGTCTTGNGANCGNATGAAGGCNGTGTATTGAN 7011

  scaffold166|s      57276 GAGCGATGTGCATTTGGAGT-CCATCATGGACCATGGAGCCTTGCGATCT 57324
                            i v --   v ??   ii -iii  viv   i vi  i   ivv  ---
C rnd-4_family-       7010 GGGGG--GTGGANNTGGGATGTTGTCCCTGACTAGAGAACCTCTGGA--- 6966

  scaffold166|s      57325 GAGGAAGT-CTGTGAGA--AGGTCTGTAAGTTCTGGTGTGGTGCCGACTG 57371
                             i  ii -  vv  v --   viv vv     i  v i    i v    
C rnd-4_family-       6965 GAAGAGATACTCAGATATTAGGGTGGATAGTTCCGGAGCGGTGTCCACTG 6916

  scaffold166|s      57372 AATCTAACCAGTCTGTG-CTT-CTGAGCAACATCATAT-TTGAG-CATCG 57417
                           v ivi v   v  v i - ? -i   iii ----i  v-     -     
C rnd-4_family-       6915 CACGCATCCACTCAGCGACNTGTTGAATGA----GTAGGTTGAGGCATCG 6870

  scaffold166|s      57418 GACTCTCCCTATTTCCCGACAGAGGAGGATATGAACAGTCGTCTCGTTAC 57467
                           i        v     i vi   ? i    v   vviv  i     v  i 
C rnd-4_family-       6869 AACTCTCCCGATTTCTCTGCAGNGAAGGAGATGTCTCGTTGTCTCTTTGC 6820

  scaffold166|s      57468 ATACTGAACAGC---TAGGACGTTTGTCCCCAAGATGTGAGAAGTCTTTC 57514
                           iv---  i    --- i  i i v ?  i  ?  i  v v          
C rnd-4_family-       6819 GG---GAGCAGCAATTGGGGCATGTNTCTCCNAGGTGGGCGAAGTCTTTC 6773

  scaffold166|s      57515 TGTTTCGATAGGTTCCGTAAGACGGCAGAGACACCAAACACTTGTTTTCC 57564
                                v  i  i vi v  i   v  i  v  ?  iv i  i     ?  
C rnd-4_family-       6772 TGTTTAGACAGATATCCTAGGACCGCGGACACNCCGTATACCTGTTTNCC 6723

  scaffold166|s      57565 GGGGAAGAGTTGGAACATTTTTGGAAGTTTATGTAA-----TGTGGTGTA 57609
                           i v   v i               v vvi i    i----- i   v  -
C rnd-4_family-       6722 AGCGAACAATTGGAACATTTTTGGTATGCTGTGTAGAGTTTTATGGAGT- 6674

  scaffold166|s      57610 GACCTCATGCCATGCTACTTCCGCAAATTGTTCCGGTGAGAGGATTTGGA 57659
                              i  ---   v  v     vv i  vvv   v vi  i     viv  
C rnd-4_family-       6673 GACTTC---CCAGGCGACTTCGTCGAAGGCTTCAGTCGAAAGGATGCCGA 6627

  scaffold166|s      57660 GGCATGCGTAAAG--ATCCCTAGCCTCCTGTTTGTGTGCAGTGTAGTGCA 57707
                            v iv   v ?  --  ii --  i  i  i  i  i  ivv   vi ? 
C rnd-4_family-       6626 GCCGGGCGAANAGCGATTTC--GCTTCTTGCTTATGCGCGTAGTATCGNA 6579

  scaffold166|s      57708 GCAAGTCATGA-TCTGTGTCTGATGTAGACTTCGTATTCTCTATAATCAA 57756
                            vi  ----  -  i v   ?  v  iv i  ii i vv  v       v
C rnd-4_family-       6578 GGGAG----GAGTCCGAGTCNGAAGTGCATTTTATGTGATCGATAATCAT 6533

  scaffold166|s      57757 TAGGAGTGGTTCTTGTGGGAGGAAGCATTGG--TAACGTGGGCTGGGGAG 57804
                           v vi  v     vv ?  i iviv       -- vi -    v     -v
C rnd-4_family-       6532 GACAAGGGGTTCAAGNGGAAATGCGCATTGGACTTGC-TGGGGTGGGG-T 6485

  scaffold166|s      57805 AAATTCGAGGATGCAATGTCTCGCAGCCGCGTCGCATGCGCAGTTGAGTT 57854
                            vi   v vv  v vvi ii i  vv v        v        ?    
C rnd-4_family-       6484 ATGTTCCATTATCCTTCGCTTTGCTTCGGCGTCGCAGGCGCAGTTNAGTT 6435

  scaffold166|s      57855 GTGACGTCCTGGACAATTTACCCCAGTCTATCGTGTCATCTTGATGTGCT 57904
                            ?  ? v? v?  v i   iiv      vi i v   i  i        i
C rnd-4_family-       6434 GNGANGGNCGNGAGAGTTTGTGCCAGTCGGTTGAGTCGTCCTGATGTGCC 6385

  scaffold166|s      57905 TTAACATGCAGATAGGAGCAGGTAAAGGGGAGGTCTTTACC-ATGGAGAG 57953
                             i  i  vv i  ? vvvi  vi  v   v  ?  iv v?-     vii
C rnd-4_family-       6384 TTGACGTGATGGTANGTCGGGGAGAACGGGTGGNCTCGAGNGATGGATGA 6335

  scaffold166|s      57954 CGAGCACTTTCAAAATATTGGCATGTTTCCATGTCGAGGGGATCCGGGAG 58003
                            iv -  i  v ii ii iv  i         v v i   i  v vv   
C rnd-4_family-       6334 CATG-ACCTTAAGGACGTCTGCGTGTTTCCATTTGGGGGGAATGCCCGAG 6286

  scaffold166|s      58004 GGGGGAAGAGAC--GATACCGTCTGTAGGGCGCCCGTGCAGTCTGAGTAG 58051
                           v    i  v vi--   i--  ii   iv  v  i     i  i  i   
C rnd-4_family-       6285 CGGGGGAGCGTTTTGATG--GTTCGTAACGCCCCTGTGCAATCCGAATAG 6238

  scaffold166|s      58052 AT--TTGTAC-GACTCCTTTGA-GTGAG--GGGCATGTTTTATAAAGACT 58095
                             --   i  -   i iv  i -  vi --    v  ----i ii vi  
C rnd-4_family-       6237 ATCTTTGCACCGACCCTGTTAAAGTCGGTTGGGCCTG----GTGGATGCT 6192

  scaffold166|s      58096 ATGGAGGATGAGGTGCACAGCTAGTAGGCCAAGGAGTTCGCCCCAAAACA 58145
                           i  ?           v iv  i vv     ? v      v    i   vi
C rnd-4_family-       6191 GTGNAGGATGAGGTGGATCGCCATAAGGCCNATGAGTTCTCCCCGAAAGG 6142

  scaffold166|s      58146 CGTTGGCTGATTGGGAGATGTCGAGGATTGATAA--TGA--CAGTCTTCC 58191
                                  v  ?v    vi    vivvi v  v  --   -- i  ii iv
C rnd-4_family-       6141 CGTTGGCAGANGGGGACGTGTCTGTCGTAGAGAAAGTGAGNCGGTTCTTA 6092

  scaffold166|s      58192 TTGTCCTTGTGAGCATTTGAGGATAATGGCTGCTGAGCAAGCATGTGGGT 58241
                           i    ?iii----  i iv v   v iv    ?v     ?i v?vv    
C rnd-4_family-       6091 CTGTCNCCA----CACTCCATGATTACCGCTGNGGAGCANACCNCAGGGT 6046

  scaffold166|s      58242 GGAGCTCACGTATGTAAGAACTGTCCGAGACACATGTGAGGGTACCATTC 58291
                                  v ?   i? ?  i i   v  v     vi v iv  i  iivv
C rnd-4_family-       6045 GGAGCTCCCNTATANANGAGCCGTCGGACACACAGATCAATGTGCCGCGG 5996

  scaffold166|s      58292 CTAACTGCATTG-TACAACCATG-TTCCATCTCCGGTGTGCTTCAGGTCT 58339
                           vvi i? -    -  i ?   v -vi  i  i i i-  iv ?      i
C rnd-4_family-       5995 GAGATNG-ATTGGTATANCCAGGAGCCCGTCCCTGA-GTAGTNCAGGTCC 5948

  scaffold166|s      58340 TCCCACCAGTGACAATTTGTCCAGGAGAGTAATAAATCCTGAAAATGTTG 58389
                           vi         iivi  i v   i        i vi  v  i  i  v- 
C rnd-4_family-       5947 GTCCACCAGTGGTTGTTCGACCAAGAGAGTAACACGTCGTGGAAGTGA-G 5899

  scaffold166|s      58390 GAAAGATGGGCTGGGAGGAGGAGGAGG-GGTGTGGGACAGG-----ATTA 58433
                           i ii     -- v    vi     v  -     iv  v v -----    
C rnd-4_family-       5898 AAGGGATGG--TTGGAGCGGGAGGTGGTGGTGTATGAGATGTAACAATTA 5851

  scaffold166|s      58434 TGATCTTGTCGTCAACTAGAGGTCAGGTGGAGCA--GGGGT---GTGGAT 58478
                           v ---    i?i iiv ivivi  iv        -- v  i--- v   i
C rnd-4_family-       5850 AG---TTGTTNCCGGGTGCGTATCGTGTGGAGCACAGTGGCAACGAGGAC 5804

  scaffold166|s      58479 GT--GTCAATTGATATCGCCT-CTTGCCAATATGGCGTCGTT-CTAGCTT 58524
                             -- vviivv     v    -   vivvi     v -    - v   vi
C rnd-4_family-       5803 GTCGGAGGGAGGATATGGCCTTCTTTTACGTATGGGG-CGTTGCGAGCGC 5755

  scaffold166|s      58525 GCCTGGAGCTTTCCTGCCGTCTATTCAGTTCCTGGGTATTTTCGTCTGA- 58573
                            v vi   vvvi vi i  v  i vv      iiv  i ii vv v i -
C rnd-4_family-       5754 GGCGAGAGGGGCCGCGTCGGCTGTAGAGTTCCCACGTGTCCTGTTGTAAC 5705

  scaffold166|s      58574 --AAGGATAACCACGTCATCTGAAGGGTTGTAGTGATATTGCCAAATGGT 58621
                           --      ---      v  i  v i  i   vivii  v    v    i
C rnd-4_family-       5704 CTAAGGAT---CACGTCTTCCGACGAGTCGTATCTGCATGGCCATATGGC 5658

  scaffold166|s      58622 GTGTGGGGGGTGTAGAAAGGAGCCTAGCTTAGGGTTGCATCTGCCGCCAG 58671
                                 vvvi  v     v     v  i  v     v ii  ?  v  v 
C rnd-4_family-       5657 GTGTGGTTCATGGAGAAATGAGCCGAGTTTCGGGTTTCGCCTNCCTCCTG 5608

  scaffold166|s      58672 GGGCTAGGTAAGAGATGGCTTCTCTCCATAGTCCAAAGGCGTTGTGTGGT 58721
                            i  i  v ii        ?    v     iv vi      vvvv v   
C rnd-4_family-       5607 GAGCCAGTTGGGAGATGGCNTCTCGCCATAAACGGAAGGCGGACGGGGGT 5558

  scaffold166|s      58722 GGTGGTTGTTTCCTGAATCTGTATTTAGACCATTTTTCACCTTGTTTTCT 58771
                              v    i    i     v   vv           vii  iiv  v  v
C rnd-4_family-       5557 GGTTGTTGCTTCCCGAATCGGTAGGTAGACCATTTTATGCCCCTTTGTCG 5508

  scaffold166|s      58772 GGGGTAAAGGTATTTGGTGTTTATGGTTTGTCCGTCTGCTTCAAAGATAT 58821
                           i  iv    i       v   v i   vi v  i  ?  i  i    ii 
C rnd-4_family-       5507 AGGAGAAAGATATTTGGGGTTGACGGTGCGGCCATCNGCCTCGAAGACGT 5458

  scaffold166|s      58822 CGGATTTGAAAAGGACTTGCTGATG-AGACGAACT--GTTTTAAGAATTT 58868
                               i ii  i  v     i  i  -  v  i   --    ----   v 
C rnd-4_family-       5457 CGGACTCAAAGAGCACTTGTTGGTGNAGCCGGACTAGGTTT----AATGT 5412

  scaffold166|s      58869 C-GCA-CTCTTCCGTGGAGTATCCTGTTGATGTGAAGGCGTTCATAATCC 58916
                            -   -i  iv i  v   v      ivvii?iv iv  i i   v    
C rnd-4_family-       5411 CTGCAGTTCCGCTGTCGAGAATCCTGCGTGCNCCAGTGCATCCATCATCC 5362

  scaffold166|s      58917 AGCGGTCATGTTCGCATGGAAGTGGGAATAGATTCTGTCCCAGGAGGAGA 58966
                            v v   ii    v vv  ii ?v       ?? v  vii  ?  i?   
C rnd-4_family-       5361 ATCTGTCGCGTTCTCTGGGGGGNCGGAATAGNNTGTGGTTCANGAANAGA 5312

  scaffold166|s      58967 CGGAATTGAAAGAAGTCGACCTTTTCCCAT---GATCCCTTACAAAAACC 59013
                                vi     ?i   v vi         ---   ---  i  i  v  
C rnd-4_family-       5311 CGGAAGCGAAAGNGGTCTAGTTTTTCCCATAGAGAT---TTGCAGAACCC 5265

  scaffold166|s      59014 ATCTGTAG-CCAGATGACTGTACTTCTTGAAGCTTAAGGTAAACGGTTGG 59062
                           iv i  v -    ii-  i   iivi     i     v  i  v      
C rnd-4_family-       5264 GGCCGTTGCCCAGGC-ACCGTATCGTTTGAAACTTAACGTGAAGGGTTGG 5216

  scaffold166|s      59063 TGACTCACTCCTAGTTCACAGATCAGTAATTCTATCGACATCTGAAGCTG 59112
                            vivvi iv    vi  i     i    i   i vi     i  i     
C rnd-4_family-       5215 TCGGATATGCCTACCTCGCAGATTAGTAGTTCCAATGACATTTGGAGCTG 5166

  scaffold166|s      59113 CACCCCAACTACCGTAGA-GTCCTGAAGTGAATGTAGAACTTTTTGTATG 59161
                           v  ?  i vvi i  i  -i v i v i   i    i  i   ivi  i 
C rnd-4_family-       5165 GACNCCGAGAGCTGTGGACATACCGTAATGAGTGTAAAATTTTCGATACG 5116

  scaffold166|s      59162 CTTCCACAAGTGCCTCGATGCCCCAGTGCGGAAAACCCAGGCCATAAAAG 59211
                               i  v vv     v              i? v  i iv  i  i  i
C rnd-4_family-       5115 CTTCTACCATGGCCTCTATGCCCCAGTGCGGGNACCCTAATCCGTAGAAA 5066

  scaffold166|s      59212 CCTGCATCTAGGTATCTGAGTTCCCTTCTTGCAGACCAGATGAGTCCCCC 59261
                               ?   v v?vv      i      i v  i  v ii     v  v  
C rnd-4_family-       5065 CCTGNATCGATNGCTCTGAGCTCCCTTTTAGCGGAGCGAATGAGACCGCC 5016

  scaffold166|s      59262 TACAGGGGCCATCCAGTAATATGGCCGGTGCATTGCTGCAGTTATGTCAT 59311
                           v ii              i  i  iiv      i    ii    v   v 
C rnd-4_family-       5015 GATGGGGGCCATCCAGTAGTACGGTTTGTGCATCGCTGTGGTTAAGTCTT 4966

  scaffold166|s      59312 GATATGAAGAGGTATTAGCACATAAGCCGTATTTGAGCTTTGGCCAGAAT 59361
                             v v  v        i  i v  iv        i vi  v        i
C rnd-4_family-       4965 GAAAGGATGAGGTATTGGCGCTTAGTCCGTATTTAACTTTGGGCCAGAAC 4916

  scaffold166|s      59362 TTTTTGAG--ACACTGGTATGGAAGTCGTGTGGGCGCAGGCCCGTGTTCC 59409
                             ii -  --      i i     i  vi       i iv  v v   i 
C rnd-4_family-       4915 TTCCT-AGCTACACTGATGTGGAAATCCCGTGGGCGTAATCCGGAGTTTC 4867

  scaffold166|s      59410 TTGCTACACTTGCCCAGTCTATGGCCTTGGTGGACATTGCTGCCAAGGTG 59459
                                vvi  v      iiv  v     vvi vi   v  vv i -- i 
C rnd-4_family-       4866 TTGCTTGGCTGGCCCAGCTGATCGCCTTTTCGCGCATGGCATCTA--GCG 4819

  scaffold166|s      59460 TTGGTT--GAGCCGGAAGGCGAGGATGTCCCACCAAGAGTGACGCTCGGA 59507
                              vi --      vvi     i  v        v  i   ii   v   
C rnd-4_family-       4818 TTGCCTGAGAGCCGTCGGGCGAAGAGGTCCCACCTAGGGTGGTGCTGGGA 4769

  scaffold166|s      59508 GAGGAGACCAAGAGCTGTTGAATTGGAACCAGGGAGCCATCAGGTTGGGG 59557
                                vi iiiv        v  iv v  i vv  v  i  v  viv   
C rnd-4_family-       4768 GAGGACGCTGGTAGCTGTTGTATCTGCACTACTGACCCGTCCGGACTGGG 4719

  scaffold166|s      59558 TACAGTGATGGATAGGGAT 59576
                              v  i i vi   v i 
C rnd-4_family-       4718 TACCGTAACGTGTAGTGGT 4700

Matrix = 20p45g.matrix
Kimura (with divCpGMod) = 33.66
Transitions / transversions = 1.10 (437/397)
Gap_init rate = 0.05 (134 / 2945), avg. gap size = 1.21 (162 / 134)

3363 31.28 2.97 2.15 scaffold166|size407505 57959 59572 (347996) C rnd-4_family-227#LINE/Ambal (1299) 6330 4704 m_b1863s001i0 42307

  scaffold166|s      57959 ACTTTCAAAATATTGGCATGTTTCCATGTCGAGGGGATCCGGGAGGGGGG 58008
                             i  v ii ii iv  i         v v i   i  v vv   v    
C rnd-4_family-       6330 ACCTTAAGGACGTCTGCGTGTTTCCATTTGGGGGGAATGCCCGAGCGGGG 6281

  scaffold166|s      58009 AAGAGAC--GATACCGTCTGTAGGGCGCCCGTGCAGTCTGAGTAGAT--T 58054
                           i  v vi--   i--  ii   iv  v  i     i  i  i     -- 
C rnd-4_family-       6280 GAGCGTTTTGATG--GTTCGTAACGCCCCTGTGCAATCCGAATAGATCTT 6233

  scaffold166|s      58055 TGTAC-GACTCCTTTGA-GTGAG--GGGCATGTTTTATAAAGACTATGGA 58100
                             i  -   i iv  i -  vi --    v  ----i ii vi  i  ? 
C rnd-4_family-       6232 TGCACCGACCCTGTTAAAGTCGGTTGGGCCTG----GTGGATGCTGTGNA 6187

  scaffold166|s      58101 GGATGAGGTGCACAGCTAGTAGGCCAAGGAGTTCGCCCCAAAACACGTTG 58150
                                     v iv  i vv     ? v      v    i   vi     
C rnd-4_family-       6186 GGATGAGGTGGATCGCCATAAGGCCNATGAGTTCTCCCCGAAAGGCGTTG 6137

  scaffold166|s      58151 GCTGATTGGGAGATGTC----GAGGATTGATAATGA--CAGTCTTCCTTG 58194
                             v  ?v    vi    ---- vi  --  v i   -- i  ii ivi  
C rnd-4_family-       6136 GCAGANGGGGACGTGTCTGTCGTAGA--GAAAGTGAGNCGGTTCTTACTG 6089

  scaffold166|s      58195 TCCTTGTGAGCATTTGAGGATAATGGCTGCTGAGCAAGCATGTGGGTGGA 58244
                             ?iii----  i iv v   v iv    ?v     ?i v?vv       
C rnd-4_family-       6088 TCNCCA----CACTCCATGATTACCGCTGNGGAGCANACCNCAGGGTGGA 6043

  scaffold166|s      58245 GCTCACGTATGTAAGAACTGTCCGAGACACATGTGAGGGTACCATTCCTA 58294
                               v ?   i? ?  i i   v  v     vi v iv  i  iivvvvi
C rnd-4_family-       6042 GCTCCCNTATANANGAGCCGTCGGACACACAGATCAATGTGCCGCGGGAG 5993

  scaffold166|s      58295 ACTGCATTG-TACAACCATG-TTCCATCTCCGGTGTGCTTCAGGTCTTCC 58342
                            i? -    -  i ?   v -vi  i  i i i-  iv ?      ivi 
C rnd-4_family-       5992 ATNG-ATTGGTATANCCAGGAGCCCGTCCCTGA-GTAGTNCAGGTCCGTC 5945

  scaffold166|s      58343 CACCAGTGACAATTTGTCCAGGAGAGTAATAAATCCTGAAAATGTTGGAA 58392
                                   iivi  i v   i        i vi  v  i  i  v- i i
C rnd-4_family-       5944 CACCAGTGGTTGTTCGACCAAGAGAGTAACACGTCGTGGAAGTGA-GAAG 5896

  scaffold166|s      58393 AGATGGGCTGGGAGGAGGAGGAGG-GGTGTGGGACAGG-----ATTATGA 58436
                           i     -- v    vi     v  -     iv  v v -----    v -
C rnd-4_family-       5895 GGATGG--TTGGAGCGGGAGGTGGTGGTGTATGAGATGTAACAATTAAG- 5849

  scaffold166|s      58437 TCTTGTCGTCAACTAGAGGTCAGGTGGAGCA--GGGGT---GTGGATGT- 58480
                           --    i?i iiv ivivi  iv        -- v  i--- v   i  -
C rnd-4_family-       5848 --TTGTTNCCGGGTGCGTATCGTGTGGAGCACAGTGGCAACGAGGACGTC 5801

  scaffold166|s      58481 -GTCAATTGATATCGCCTCTTGCCA-ATATGGCGTCGTT-CTAGCTTGCC 58527
                           - vviivv     v    ii vii -i     v -    - v   vi v 
C rnd-4_family-       5800 GGAGGGAGGATATGGCCTTCTTTTACGTATGGGG-CGTTGCGAGCGCGGC 5752

  scaffold166|s      58528 TGGAGCTTTCCTGCCGTCTATTCAGTTCCTGGGTATTTTCGTCTGA---A 58574
                           vi   vvvi vi i  v  i vv      iiv  i ii vv v i --- 
C rnd-4_family-       5751 GAGAGGGGCCGCGTCGGCTGTAGAGTTCCCACGTGTCCTGTTGTAACCTA 5702

  scaffold166|s      58575 AGGATAACCACGTCATCTGAAGGGTTGTAGTGATATTGCCAAATGGTGTG 58624
                                ---      v  i  v i  i   vivii  v    v    i   
C rnd-4_family-       5701 AGGAT---CACGTCTTCCGACGAGTCGTATCTGCATGGCCATATGGCGTG 5655

  scaffold166|s      58625 TGGGGGGTGTAGAAAGGAGCCTAGCTTAGGGTTGCATCTGCCGCCAGGGG 58674
                              vvvi  v     v     v  i  v     v ii  ?  v  v  i 
C rnd-4_family-       5654 TGGTTCATGGAGAAATGAGCCGAGTTTCGGGTTTCGCCTNCCTCCTGGAG 5605

  scaffold166|s      58675 CTAGGTAAGAGATGGCTTCTCTCCATAGTCCAAAGGCGTTGTGTGGTGGT 58724
                            i  v ii        ?    v     iv vi      vvvv v      
C rnd-4_family-       5604 CCAGTTGGGAGATGGCNTCTCGCCATAAACGGAAGGCGGACGGGGGTGGT 5555

  scaffold166|s      58725 GGTTGTTTCCTGAATCTGTATTTAGACCATTTTTCACCTTGTTTTCTGGG 58774
                           v    i    i     v   vv           vii  iiv  v  vi  
C rnd-4_family-       5554 TGTTGCTTCCCGAATCGGTAGGTAGACCATTTTATGCCCCTTTGTCGAGG 5505

  scaffold166|s      58775 GTAAAGGTATTTGGTGTTTATGGTTTGTCCGTCTGCTTCAAAGATATCGG 58824
                           iv    i       v   v i   vi v  i  ?  i  i    ii    
C rnd-4_family-       5504 AGAAAGATATTTGGGGTTGACGGTGCGGCCATCNGCCTCGAAGACGTCGG 5455

  scaffold166|s      58825 ATTTGAAAAGGACTTGCTGATG-AGACGAACT--GTTTTAAGAATTTC-G 58870
                            i ii  i  v     i  i  -  v  i   --    ----   v  - 
C rnd-4_family-       5454 ACTCAAAGAGCACTTGTTGGTGNAGCCGGACTAGGTTT----AATGTCTG 5409

  scaffold166|s      58871 CA-CTCTTCCGTGGAGTATCCTGTTGATGTGAAGGCGTTCATAATCCAGC 58919
                             -i  iv i  v   v      ivvii?iv iv  i i   v     v 
C rnd-4_family-       5408 CAGTTCCGCTGTCGAGAATCCTGCGTGCNCCAGTGCATCCATCATCCATC 5359

  scaffold166|s      58920 GGTCATGTTCGCATGGAAGTGGGAATAGATTCTGTCCCAGGAGGAGACGG 58969
                           v   ii    v vv  ii ?v       ?? v  vii  ?  i?      
C rnd-4_family-       5358 TGTCGCGTTCTCTGGGGGGNCGGAATAGNNTGTGGTTCANGAANAGACGG 5309

  scaffold166|s      58970 AATTGAAAGAAGTCGACCTTTTCCCAT---GATCCCTTACAAAAACCATC 59016
                             vi     ?i   v vi         ---   ---  i  i  v  iv 
C rnd-4_family-       5308 AAGCGAAAGNGGTCTAGTTTTTCCCATAGAGAT---TTGCAGAACCCGGC 5262

  scaffold166|s      59017 TGTAG-CCAGATGACTGTACTTCTTGAAGCTTAAGGTAAACGGTTGGTGA 59065
                           i  v -    ii-  i   iivi     i     v  i  v       vi
C rnd-4_family-       5261 CGTTGCCCAGGC-ACCGTATCGTTTGAAACTTAACGTGAAGGGTTGGTCG 5213

  scaffold166|s      59066 CTCACTCCTAGTTCACAGATCAGTAATTCTATCGACATCTGAAGCTGCAC 59115
                           vvi iv    vi  i     i    i   i vi     i  i     v  
C rnd-4_family-       5212 GATATGCCTACCTCGCAGATTAGTAGTTCCAATGACATTTGGAGCTGGAC 5163

  scaffold166|s      59116 CCCAACTACCGTAGA-GTCCTGAAGTGAATGTAGAACTTTTTGTATGCTT 59164
                           ?  i vvi i  i  -i v i v i   i    i  i   ivi  i    
C rnd-4_family-       5162 NCCGAGAGCTGTGGACATACCGTAATGAGTGTAAAATTTTCGATACGCTT 5113

  scaffold166|s      59165 CCACAAGTGCCTCGATGCCCCAGTGCGGAAAACCCAGGCCATAAAAGCCT 59214
                            i  v vv     v              i? v  i iv  i  i  i   
C rnd-4_family-       5112 CTACCATGGCCTCTATGCCCCAGTGCGGGNACCCTAATCCGTAGAAACCT 5063

  scaffold166|s      59215 GCATCTAGGTATCTGAGTTCCCTTCTTGCAGACCAGATGAGTCCCCCTAC 59264
                            ?   v v?vv      i      i v  i  v ii     v  v  v i
C rnd-4_family-       5062 GNATCGATNGCTCTGAGCTCCCTTTTAGCGGAGCGAATGAGACCGCCGAT 5013

  scaffold166|s      59265 AGGGGCCATCCAGTAATATGGCCGGTGCATTGCTGCAGTTATGTCATGAT 59314
                           i              i  i  iiv      i    ii    v   v   v
C rnd-4_family-       5012 GGGGGCCATCCAGTAGTACGGTTTGTGCATCGCTGTGGTTAAGTCTTGAA 4963

  scaffold166|s      59315 ATGAAGAGGTATTAGCACATAAGCCGTATTTGAGCTTTGGCCAGAATTTT 59364
                            v  v        i  i v  iv        i vi  v        i  i
C rnd-4_family-       4962 AGGATGAGGTATTGGCGCTTAGTCCGTATTTAACTTTGGGCCAGAACTTC 4913

  scaffold166|s      59365 TTGAG--ACACTGGTATGGAAGTCGTGTGGGCGCAGGCCCGTGTTCCTTG 59412
                           i -  --      i i     i  vi       i iv  v v   i    
C rnd-4_family-       4912 CT-AGCTACACTGATGTGGAAATCCCGTGGGCGTAATCCGGAGTTTCTTG 4864

  scaffold166|s      59413 CTACACTTGCCCAGTCTATGGCCTTGGTGGACATTGCTGCCAAGGTGTTG 59462
                             vvi  v      iiv  v     vvi vi   v  vv i -- i    
C rnd-4_family-       4863 CTTGGCTGGCCCAGCTGATCGCCTTTTCGCGCATGGCATCTA--GCGTTG 4816

  scaffold166|s      59463 GTT--GAGCCGGAAGGCGAGGATGTCCCACCAAGAGTGACGCTCGGAGAG 59510
                           vi --      vvi     i  v        v  i   ii   v      
C rnd-4_family-       4815 CCTGAGAGCCGTCGGGCGAAGAGGTCCCACCTAGGGTGGTGCTGGGAGAG 4766

  scaffold166|s      59511 GAGACCAAGAGCTGTTGAATTGGAACCAGGGAGCCATCAGGTTGGGGTAC 59560
                             vi iiiv        v  iv v  i vv  v  i  v  viv      
C rnd-4_family-       4765 GACGCTGGTAGCTGTTGTATCTGCACTACTGACCCGTCCGGACTGGGTAC 4716

  scaffold166|s      59561 AGTGATGGATAG 59572
                           v  i i vi   
C rnd-4_family-       4715 CGTAACGTGTAG 4704

Matrix = 20p43g.matrix
Kimura (with divCpGMod) = 35.85
Transitions / transversions = 1.17 (266/228)
Gap_init rate = 0.04 (61 / 1613), avg. gap size = 1.36 (83 / 61)


3398 22.24 0.57 0.34 scaffold166|size407505 58581 59451 (348117) C rnd-1_family-956#Unknown (0) 877 5 m_b1863s001i1 42308

  scaffold166|s      58581 ACCACGTCATCTGAAGGGTTGTAGTGATATTGCCAAATGGTGTGTGGGGG 58630
                            i      v   vvv    i   vi ii  v?   ?  ?i         v
C rnd-1_family-        877 ATCACGTCTTCTTCCGGGTCGTATCGGCATGNCCANATNATGTGTGGGGT 828

  scaffold166|s      58631 GTGTAGAAAGGAGCCTAGCTTAGGGTTGCATCTGCCGCCAGGGGCTAGGT 58680
                           v  -  i  v v   i  i  v     ? i   ?     v     v  v 
C rnd-1_family-        827 CTG-AGGAACGCGCCCAGTTTCGGGTTNCGTCTNCCGCCCGGGGCGAGTT 779

  scaffold166|s      58681 AAGAGATGGCTTCTCTCCATAGTCCAAAGGCGTTGTGTGGTGGTGGTTGT 58730
                           ii    ?        ?      ?v i      iv?v v  ?   v i   
C rnd-1_family-        778 GGGAGANGGCTTCTCNCCATAGNGCGAAGGCGCGNGGGGGNGGTTGCTGT 729

  scaffold166|s      58731 TTCCTGAATCTGTATTTAGACCATTTTTCACCTTGTTTTCTGGGGTAAAG 58780
                           i ? i   ? v   ?v i      vivvii  i- ? v  vv   ?ii  
C rnd-1_family-        728 CTNCCGAANCGGTANGTGGACCATGCGGTGCCC-GNTGTCGCGGGNGGAG 680

  scaffold166|s      58781 GTATTTGGTGTTTATGGTTTGTCCGTCTGCTTCAAAGATATCGGATTTGA 58830
                                v  i   v     ?iv?     ?  ?  i  ? ii  ?    i  
C rnd-1_family-        679 GTATTGGGCGTTGATGGTNCTNCCGTCNGCNTCGAANACGTCNGATTCGA 630

  scaffold166|s      58831 AAAGGACTTGCTGATG-AGACGAACTGT-TTTAAGAATTTCGCACTCTTC 58878
                            ?  v     i  i  -  ?  ?  i  -?  i  i  i i   i  ?  
C rnd-1_family-        629 ANAGCACTTGTTGGTGNAGNCGNACCGTGNTTGAGGATCTTGCATTCNTC 580

  scaffold166|s      58879 CGTGGAGTATCCTGTTGATGTGAAGGCGTTCATAATCCAGCGGTCATGTT 58928
                             v         v iivi vi   ?  vvi   ? v   v v   i  i 
C rnd-1_family-        579 CGGGGAGTATCCGGCCTGTTCGAANGCCGCCATNAGCCACCTGTCGTGCT 530

  scaffold166|s      58929 CGCATGGAAGTGGGAATAGATTCTGTCCCAGGAGGAGACGGAATTGAAAG 58978
                            v vv  ?   v    v  i iv vv  v        ?i    ?  i  ?
C rnd-1_family-        529 CTCTGGGNAGTTGGAAGAGGTCGTTGCCGAGGAGGAGNTGGAANTGGAAN 480

  scaffold166|s      58979 AAGTCGACCTTTTCCCATGATCCCTTACAAAAACCATCTGTAGCCAGATG 59028
                           vi   ? vi        ?ii? ??  i  i  i  i  i  ?   v i?v
C rnd-1_family-        479 CGGTCNAGTTTTTCCCANAGNCNNTTGCAGAAGCCGTCCGTNGCCCGGNC 430

  scaffold166|s      59029 ACTGTACTTCTTGAAGCTTAAGGTAAACGGTTGGTGACTCACT-CCTAGT 59077
                           i i   i  i?i v vvvv i ivi  i     ?-   vviv -  ?   
C rnd-1_family-        429 GCCGTATTTTNCGTATGGGAGGAGGAATGGTTGN-GACGAGATGCCNAGT 381

  scaffold166|s      59078 TCACAGATCAGTAATTCTATCGACATCTGAAGCTGCACCCCAACTACCG- 59126
                             i        v i   ? ??     i  ?  i  ?  ?  ?  v    -
C rnd-1_family-        380 TCGCAGATCAGGAGTTCNANNGACATTTGNAGTTGNACNCCNACGACCGA 331

  scaffold166|s      59127 TAGAGTCCTGAAGTGAATGTAGAACTTTTTGTATGCTTCCACAAGTGCCT 59176
                            i??  ? i v    ?ii               ?     ? iv ?v  i 
C rnd-1_family-        330 TGNNGTNCCGTAGTGNGCGTAGAACTTTTTGTANGCTTCNATCANGGCTT 281

  scaffold166|s      59177 CGATGCCCCAGTGCGGAAAACCCAGGCCATAAAAGCCTGCATCTAGGTAT 59226
                            v  ?        ?  i  ?  ?  ?  i  i  v    ii  ?   ?  
C rnd-1_family-        280 CTATNCCCCAGTGNGGGAANCCNAGNCCGTAGAATCCTGTGTCNAGGNAT 231

  scaffold166|s      59227 CTGAGTTCCCTTCTTGCAGACCAGATGAGTCCCCCTACAGGGGCCATCCA 59276
                                     v i ?  v  i i   ?  ?  ?  ? i?           
C rnd-1_family-        230 CTGAGTTCCCGTTTNGCTGATCGGATNAGNCCNCCNATNGGGGCCATCCA 181

  scaffold166|s      59277 GTAATATGGCCGGTGCATTGCTGCAGTTATGTCATGATATGAAGAGGTAT 59326
                              i  i  ?        ?  ? ?iii? ?   v  iv v ?i v   i 
C rnd-1_family-        180 GTAGTACGGNCGGTGCATNGCNGNGACNANGTCTTGGAAGGNGGCGGTGT 131

  scaffold166|s      59327 TAGCACATAAGCCGTATTTGAGCTTTGGCCAGAATTT-TTTGAGACACTG 59375
                            ?  i  ? i      i    ?i  ?           -    v?  i   
C rnd-1_family-        130 TNGCGCANAGGCCGTACTTGANTTTNGGCCAGAATTTCTTTGCNACGCTG 81

  scaffold166|s      59376 GTATGGAAGTCGTGTGGGCGCAGGCCCGTGTTCCTTGCTACACTTGCCCA 59425
                           i i        vi    v  ?  ?  i v      ?   ?v         
C rnd-1_family-         80 ATGTGGAAGTCTCGTGGCCGNAGNCCTGAGTTCCTNGCTNGACTTGCCCA 31

  scaffold166|s      59426 GTCTATGGCCTTGGTGGACATTGCTG 59451
                              v v   i    iv  v v  i  
C rnd-1_family-         30 GTCGAGGGCTTTGGCTGAGAGTGTTG 5

Matrix = 20p43g.matrix
Kimura (with divCpGMod) = 24.88
Transitions / transversions = 1.27 (108/85)
Gap_init rate = 0.01 (8 / 870), avg. gap size = 1.00 (8 / 8)


6721 29.20 2.48 3.04 scaffold166|size407505 56631 59576 (347992) C rnd-4_family-227#LINE/Ambal (0) 7629 4700 m_b1862s001i116 42307

  scaffold166|s      56631 ACAACAACAACAACTTAGGAAATTAGGTAT-CTTTATTGCTTCTACCTAG 56679
                                                         -     v --          
C rnd-4_family-       7629 ACAACAACAACAACTTAGGAAATTAGGTATNCTTTAAT--TTCTACCTAG 7582

  scaffold166|s      56680 ACATATTTAACCATACCAGAGTCTTCATACGCCAAGAACTGAATAGTTTC 56729
                                       i v  i               ii   i vv-  iv   
C rnd-4_family-       7581 ACATATTTAACCGTTCCGGAGTCTTCATACGCCGGGAATTTT-TAAGTTC 7533

  scaffold166|s      56730 TGAGCATTGTGGTCTCAACCGCCTGAGAGGTT-ACCTCTCCTTCCAGGGA 56778
                           vv   i   i    v     i         v -               ?v
C rnd-4_family-       7532 GCAGCGTTGCGGTCGCAACCACCTGAGAGGGTGACCTCTCCTTCCAGGNT 7483

  scaffold166|s      56779 TCACA-ATCCTGGGCAGATAAAGTCTGACTTTATGTTCTTGTTTATTCCA 56827
                            iv i- i        i      ivvii       v v  ?vv -i  v 
C rnd-4_family-       7482 TTTCGTACCCTGGGCAAATAAAGCGAAGCTTTATGATATTNGGT-CTCGA 7434

  scaffold166|s      56828 CCGTATGAAACCACCATTTACTGGGTTTCTATCTGATAGTGCATGCGGGC 56877
                           i   i---i  ----- v?    ----------i  ----  ---     
C rnd-4_family-       7433 TCGTG---GAC-----TGNACTG----------CGA----GC---CGGGC 7409

  scaffold166|s      56878 TGTTTGTATAGTGAGAAGCCAGTAGCTCTCTTGTTCTCCTGACAAGTATT 56927
                           i  i  ?  v i? ?v          ?i   iv      i  vi   ?i 
C rnd-4_family-       7408 CGTCTGNATCGCNANCAGCCAGTAGCNTTCTCTTTCTCCCGAGGAGTNCT 7359

  scaffold166|s      56928 CTAGTCTTTCCAAATCAATCTCGAGCATCCATTTGTCTTGTTCTGCTAGG 56977
                            i viv?    i?i  v     ?              ? ?         v
C rnd-4_family-       7358 CCATCGNTTCCGNGTCTATCTCNAGCATCCATTTGTCNTNTTCTGCTAGT 7309

  scaffold166|s      56978 CCTTCTCCACCTCTCTCTATTTGAAGTTCGATCTCTTGGATTAGCTGTTA 57027
                                   ?  ?vvi        ?iv   ?        ? ?v  i    v
C rnd-4_family-       7308 CCTTCTCCNCCNAGTTCTATTTGNGTTTCNATCTCTTGNANGAGTTGTTC 7259

  scaffold166|s      57028 TTTCTCTTTCGTTGCTACCATGCCTGAAATGCTGTCGTGCATTGTTATGT 57077
                           i  ?i i  i  ?     v?v   i ?v  vi       ?  i  ?    
C rnd-4_family-       7258 CTTNCCCTTTGTNGCTACGNAGCCCGNCATCTTGTCGTGNATCGTNATGT 7209

  scaffold166|s      57078 TCCTGTAGATCCAGATGCCATGTGCCGCCTCTAAGAGTTTACCAATTAGG 57127
                            ? vi        ? i?  i    iv     v ??     vii?  ?  v
C rnd-4_family-       7208 TNCGATAGATCCANACNCCGTGTGTGGCCTCGANNAGTTTTTTNATNAGT 7159

  scaffold166|s      57128 CCACACGCCCATGCTTCTTGCGAGATTTTGTTA-GATGGTCTGAGGACAT 57176
                           v iiiv     ??   vi     ? vi   iv - iv  i  -  ?  i 
C rnd-4_family-       7158 GCGTGAGCCCANNCTTGCTGCGANAGCTTGCAATGGGGGCCT-AGNACGT 7110

  scaffold166|s      57177 CT-TGACTGTCTAGCAGTAGTAATTCTCTTGATATCATACCTTCCATCAT 57225
                             -  iv-   ?  ?  v  v i   ii v  v ?   ?  i      i 
C rnd-4_family-       7109 CTGTGGA-GTCNAGNAGGAGGAGTTCCTTGGAGANCATNCCCTCCATCGT 7061

  scaffold166|s      57226 CCTATGCCAGCCGATCTTGTCTTGGGAGAGTATAAAGTCCATATATTGGG 57275
                           ?  ii    ?     ?        ?  ?v ?  i   v ?i i     i?
C rnd-4_family-       7060 NCTGCGCCANCCGATNTTGTCTTGNGANCGNATGAAGGCNGTGTATTGAN 7011

  scaffold166|s      57276 GAGCGATGTGCATTTGGAGT-CCATCATGGACCATGGAGCCTTGCGATCT 57324
                            i v --   v ??   ii -iii  viv   i vi  i   ivv  ---
C rnd-4_family-       7010 GGGGG--GTGGANNTGGGATGTTGTCCCTGACTAGAGAACCTCTGGA--- 6966

  scaffold166|s      57325 GAGGAAGT-CTGTGAGA--AGGTCTGTAAGTTCTGGTGTGGTGCCGACTG 57371
                             i  ii -  vv  v --   viv vv     i  v i    i v    
C rnd-4_family-       6965 GAAGAGATACTCAGATATTAGGGTGGATAGTTCCGGAGCGGTGTCCACTG 6916

  scaffold166|s      57372 AATCTAACCAGTCTGTG-CTT-CTGAGCAACATCATAT-TTGAG-CATCG 57417
                           v ivi v   v  v i - ? -i   iii ----i  v-     -     
C rnd-4_family-       6915 CACGCATCCACTCAGCGACNTGTTGAATGA----GTAGGTTGAGGCATCG 6870

  scaffold166|s      57418 GACTCTCCCTATTTCCCGACAGAGGAGGATATGAACAGTCGTCTCGTTAC 57467
                           i        v     i vi   ? i    v   vviv  i     v  i 
C rnd-4_family-       6869 AACTCTCCCGATTTCTCTGCAGNGAAGGAGATGTCTCGTTGTCTCTTTGC 6820

  scaffold166|s      57468 ATACTGAACAGC---TAGGACGTTTGTCCCCAAGATGTGAGAAGTCTTTC 57514
                           iv---  i    --- i  i i v ?  i  ?  i  v v          
C rnd-4_family-       6819 GG---GAGCAGCAATTGGGGCATGTNTCTCCNAGGTGGGCGAAGTCTTTC 6773

  scaffold166|s      57515 TGTTTCGATAGGTTCCGTAAGACGGCAGAGACACCAAACACTTGTTTTCC 57564
                                v  i  i vi v  i   v  i  v  ?  iv i  i     ?  
C rnd-4_family-       6772 TGTTTAGACAGATATCCTAGGACCGCGGACACNCCGTATACCTGTTTNCC 6723

  scaffold166|s      57565 GGGGAAGAGTTGGAACATTTTTGGAAGTTTATGTAA-----TGTGGTGTA 57609
                           i v   v i               v vvi i    i----- i   v  -
C rnd-4_family-       6722 AGCGAACAATTGGAACATTTTTGGTATGCTGTGTAGAGTTTTATGGAGT- 6674

  scaffold166|s      57610 GACCTCATGCCATGCTACTTCCGCAAATTGTTCCGGTGAGAGGATTTGGA 57659
                              i  ---   v  v     vv i  vvv   v vi  i     viv  
C rnd-4_family-       6673 GACTTC---CCAGGCGACTTCGTCGAAGGCTTCAGTCGAAAGGATGCCGA 6627

  scaffold166|s      57660 GGCATGCGTAAAG--ATCCCTAGCCTCCTGTTTGTGTGCAGTGTAGTGCA 57707
                            v iv   v ?  --  ii --  i  i  i  i  i  ivv   vi ? 
C rnd-4_family-       6626 GCCGGGCGAANAGCGATTTC--GCTTCTTGCTTATGCGCGTAGTATCGNA 6579

  scaffold166|s      57708 GCAAGTCATGA-TCTGTGTCTGATGTAGACTTCGTATTCTCTATAATCAA 57756
                            vi  ----  -  i v   ?  v  iv i  ii i vv  v       v
C rnd-4_family-       6578 GGGAG----GAGTCCGAGTCNGAAGTGCATTTTATGTGATCGATAATCAT 6533

  scaffold166|s      57757 TAGGAGTGGTTCTTGTGGGAGGAAGCATTGG--TAACGTGGGCTGGGGAG 57804
                           v vi  v     vv ?  i iviv       -- vi -    v     -v
C rnd-4_family-       6532 GACAAGGGGTTCAAGNGGAAATGCGCATTGGACTTGC-TGGGGTGGGG-T 6485

  scaffold166|s      57805 AAATTCGAGGATGCAATGTCTCGCAGCCGCGTCGCATGCGCAGTTGAGTT 57854
                            vi   v vv  v vvi ii i  vv v        v        ?    
C rnd-4_family-       6484 ATGTTCCATTATCCTTCGCTTTGCTTCGGCGTCGCAGGCGCAGTTNAGTT 6435

  scaffold166|s      57855 GTGACGTCCTGGACAATTTACCCCAGTCTATCGTGTCATCTTGATGTGCT 57904
                            ?  ? v? v?  v i   iiv      vi i v   i  i        i
C rnd-4_family-       6434 GNGANGGNCGNGAGAGTTTGTGCCAGTCGGTTGAGTCGTCCTGATGTGCC 6385

  scaffold166|s      57905 TTAACATGCAGATAGGAGCAGGTAAAGGGGAGGTCTTTACC-ATGGAGAG 57953
                             i  i  vv i  ? vvvi  vi  v   v  ?  iv v?-     vii
C rnd-4_family-       6384 TTGACGTGATGGTANGTCGGGGAGAACGGGTGGNCTCGAGNGATGGATGA 6335

  scaffold166|s      57954 CGAGCACTTTCAAAATATTGGCATGTTTCCATGTCGAGGGGATCCGGGAG 58003
                            iv -  i  v ii ii iv  i         v v i   i  v vv   
C rnd-4_family-       6334 CATG-ACCTTAAGGACGTCTGCGTGTTTCCATTTGGGGGGAATGCCCGAG 6286

  scaffold166|s      58004 GGGGGAAGAGAC--GATACCGTCTGTAGGGCGCCCGTGCAGTCTGAGTAG 58051
                           v    i  v vi--   i--  ii   iv  v  i     i  i  i   
C rnd-4_family-       6285 CGGGGGAGCGTTTTGATG--GTTCGTAACGCCCCTGTGCAATCCGAATAG 6238

  scaffold166|s      58052 AT--TTGTAC-GACTCCTTTGA-GTGAG--GGGCATGTTTTATAAAGACT 58095
                             --   i  -   i iv  i -  vi --    v  ----i ii vi  
C rnd-4_family-       6237 ATCTTTGCACCGACCCTGTTAAAGTCGGTTGGGCCTG----GTGGATGCT 6192

  scaffold166|s      58096 ATGGAGGATGAGGTGCACAGCTAGTAGGCCAAGGAGTTCGCCCCAAAACA 58145
                           i  ?           v iv  i vv     ? v      v    i   vi
C rnd-4_family-       6191 GTGNAGGATGAGGTGGATCGCCATAAGGCCNATGAGTTCTCCCCGAAAGG 6142

  scaffold166|s      58146 CGTTGGCTGATTGGGAGATGTCGAGGATTGATAA--TGA--CAGTCTTCC 58191
                                  v  ?v    vi    vivvi v  v  --   -- i  ii iv
C rnd-4_family-       6141 CGTTGGCAGANGGGGACGTGTCTGTCGTAGAGAAAGTGAGNCGGTTCTTA 6092

  scaffold166|s      58192 TTGTCCTTGTGAGCATTTGAGGATAATGGCTGCTGAGCAAGCATGTGGGT 58241
                           i    ?iii----  i iv v   v iv    ?v     ?i v?vv    
C rnd-4_family-       6091 CTGTCNCCA----CACTCCATGATTACCGCTGNGGAGCANACCNCAGGGT 6046

  scaffold166|s      58242 GGAGCTCACGTATGTAAGAACTGTCCGAGACACATGTGAGGGTACCATTC 58291
                                  v ?   i? ?  i i   v  v     vi v iv  i  iivv
C rnd-4_family-       6045 GGAGCTCCCNTATANANGAGCCGTCGGACACACAGATCAATGTGCCGCGG 5996

  scaffold166|s      58292 CTAACTGCATTG-TACAACCATG-TTCCATCTCCGGTGTGCTTCAGGTCT 58339
                           vvi i? -    -  i ?   v -vi  i  i i i-  iv ?      i
C rnd-4_family-       5995 GAGATNG-ATTGGTATANCCAGGAGCCCGTCCCTGA-GTAGTNCAGGTCC 5948

  scaffold166|s      58340 TCCCACCAGTGACAATTTGTCCAGGAGAGTAATAAATCCTGAAAATGTTG 58389
                           vi         iivi  i v   i        i vi  v  i  i  v- 
C rnd-4_family-       5947 GTCCACCAGTGGTTGTTCGACCAAGAGAGTAACACGTCGTGGAAGTGA-G 5899

  scaffold166|s      58390 GAAAGATGGGCTGGGAGGAGGAGGAGG-GGTGTGGGACAGG-----ATTA 58433
                           i ii     -- v    vi     v  -     iv  v v -----    
C rnd-4_family-       5898 AAGGGATGG--TTGGAGCGGGAGGTGGTGGTGTATGAGATGTAACAATTA 5851

  scaffold166|s      58434 TGATCTTGTCGTCAACTAGAGGTCAGGTGGAGCA--GGGGT---GTGGAT 58478
                           v ---    i?i iiv ivivi  iv        -- v  i--- v   i
C rnd-4_family-       5850 AG---TTGTTNCCGGGTGCGTATCGTGTGGAGCACAGTGGCAACGAGGAC 5804

  scaffold166|s      58479 GT--GTCAATTGATATCGCCT-CTTGCCAATATGGCGTCGTT-CTAGCTT 58524
                             -- vviivv     v    -   vivvi     v -    - v   vi
C rnd-4_family-       5803 GTCGGAGGGAGGATATGGCCTTCTTTTACGTATGGGG-CGTTGCGAGCGC 5755

  scaffold166|s      58525 GCCTGGAGCTTTCCTGCCGTCTATTCAGTTCCTGGGTATTTTCGTCTGA- 58573
                            v vi   vvvi vi i  v  i vv      iiv  i ii vv v i -
C rnd-4_family-       5754 GGCGAGAGGGGCCGCGTCGGCTGTAGAGTTCCCACGTGTCCTGTTGTAAC 5705

  scaffold166|s      58574 --AAGGATAACCACGTCATCTGAAGGGTTGTAGTGATATTGCCAAATGGT 58621
                           --      ---      v  i  v i  i   vivii  v    v    i
C rnd-4_family-       5704 CTAAGGAT---CACGTCTTCCGACGAGTCGTATCTGCATGGCCATATGGC 5658

  scaffold166|s      58622 GTGTGGGGGGTGTAGAAAGGAGCCTAGCTTAGGGTTGCATCTGCCGCCAG 58671
                                 vvvi  v     v     v  i  v     v ii  ?  v  v 
C rnd-4_family-       5657 GTGTGGTTCATGGAGAAATGAGCCGAGTTTCGGGTTTCGCCTNCCTCCTG 5608

  scaffold166|s      58672 GGGCTAGGTAAGAGATGGCTTCTCTCCATAGTCCAAAGGCGTTGTGTGGT 58721
                            i  i  v ii        ?    v     iv vi      vvvv v   
C rnd-4_family-       5607 GAGCCAGTTGGGAGATGGCNTCTCGCCATAAACGGAAGGCGGACGGGGGT 5558

  scaffold166|s      58722 GGTGGTTGTTTCCTGAATCTGTATTTAGACCATTTTTCACCTTGTTTTCT 58771
                              v    i    i     v   vv           vii  iiv  v  v
C rnd-4_family-       5557 GGTTGTTGCTTCCCGAATCGGTAGGTAGACCATTTTATGCCCCTTTGTCG 5508

  scaffold166|s      58772 GGGGTAAAGGTATTTGGTGTTTATGGTTTGTCCGTCTGCTTCAAAGATAT 58821
                           i  iv    i       v   v i   vi v  i  ?  i  i    ii 
C rnd-4_family-       5507 AGGAGAAAGATATTTGGGGTTGACGGTGCGGCCATCNGCCTCGAAGACGT 5458

  scaffold166|s      58822 CGGATTTGAAAAGGACTTGCTGATG-AGACGAACT--GTTTTAAGAATTT 58868
                               i ii  i  v     i  i  -  v  i   --    ----   v 
C rnd-4_family-       5457 CGGACTCAAAGAGCACTTGTTGGTGNAGCCGGACTAGGTTT----AATGT 5412

  scaffold166|s      58869 C-GCA-CTCTTCCGTGGAGTATCCTGTTGATGTGAAGGCGTTCATAATCC 58916
                            -   -i  iv i  v   v      ivvii?iv iv  i i   v    
C rnd-4_family-       5411 CTGCAGTTCCGCTGTCGAGAATCCTGCGTGCNCCAGTGCATCCATCATCC 5362

  scaffold166|s      58917 AGCGGTCATGTTCGCATGGAAGTGGGAATAGATTCTGTCCCAGGAGGAGA 58966
                            v v   ii    v vv  ii ?v       ?? v  vii  ?  i?   
C rnd-4_family-       5361 ATCTGTCGCGTTCTCTGGGGGGNCGGAATAGNNTGTGGTTCANGAANAGA 5312

  scaffold166|s      58967 CGGAATTGAAAGAAGTCGACCTTTTCCCAT---GATCCCTTACAAAAACC 59013
                                vi     ?i   v vi         ---   ---  i  i  v  
C rnd-4_family-       5311 CGGAAGCGAAAGNGGTCTAGTTTTTCCCATAGAGAT---TTGCAGAACCC 5265

  scaffold166|s      59014 ATCTGTAG-CCAGATGACTGTACTTCTTGAAGCTTAAGGTAAACGGTTGG 59062
                           iv i  v -    ii-  i   iivi     i     v  i  v      
C rnd-4_family-       5264 GGCCGTTGCCCAGGC-ACCGTATCGTTTGAAACTTAACGTGAAGGGTTGG 5216

  scaffold166|s      59063 TGACTCACTCCTAGTTCACAGATCAGTAATTCTATCGACATCTGAAGCTG 59112
                            vivvi iv    vi  i     i    i   i vi     i  i     
C rnd-4_family-       5215 TCGGATATGCCTACCTCGCAGATTAGTAGTTCCAATGACATTTGGAGCTG 5166

  scaffold166|s      59113 CACCCCAACTACCGTAGA-GTCCTGAAGTGAATGTAGAACTTTTTGTATG 59161
                           v  ?  i vvi i  i  -i v i v i   i    i  i   ivi  i 
C rnd-4_family-       5165 GACNCCGAGAGCTGTGGACATACCGTAATGAGTGTAAAATTTTCGATACG 5116

  scaffold166|s      59162 CTTCCACAAGTGCCTCGATGCCCCAGTGCGGAAAACCCAGGCCATAAAAG 59211
                               i  v vv     v              i? v  i iv  i  i  i
C rnd-4_family-       5115 CTTCTACCATGGCCTCTATGCCCCAGTGCGGGNACCCTAATCCGTAGAAA 5066

  scaffold166|s      59212 CCTGCATCTAGGTATCTGAGTTCCCTTCTTGCAGACCAGATGAGTCCCCC 59261
                               ?   v v?vv      i      i v  i  v ii     v  v  
C rnd-4_family-       5065 CCTGNATCGATNGCTCTGAGCTCCCTTTTAGCGGAGCGAATGAGACCGCC 5016

  scaffold166|s      59262 TACAGGGGCCATCCAGTAATATGGCCGGTGCATTGCTGCAGTTATGTCAT 59311
                           v ii              i  i  iiv      i    ii    v   v 
C rnd-4_family-       5015 GATGGGGGCCATCCAGTAGTACGGTTTGTGCATCGCTGTGGTTAAGTCTT 4966

  scaffold166|s      59312 GATATGAAGAGGTATTAGCACATAAGCCGTATTTGAGCTTTGGCCAGAAT 59361
                             v v  v        i  i v  iv        i vi  v        i
C rnd-4_family-       4965 GAAAGGATGAGGTATTGGCGCTTAGTCCGTATTTAACTTTGGGCCAGAAC 4916

  scaffold166|s      59362 TTTTTGAG--ACACTGGTATGGAAGTCGTGTGGGCGCAGGCCCGTGTTCC 59409
                             ii -  --      i i     i  vi       i iv  v v   i 
C rnd-4_family-       4915 TTCCT-AGCTACACTGATGTGGAAATCCCGTGGGCGTAATCCGGAGTTTC 4867

  scaffold166|s      59410 TTGCTACACTTGCCCAGTCTATGGCCTTGGTGGACATTGCTGCCAAGGTG 59459
                                vvi  v      iiv  v     vvi vi   v  vv i -- i 
C rnd-4_family-       4866 TTGCTTGGCTGGCCCAGCTGATCGCCTTTTCGCGCATGGCATCTA--GCG 4819

  scaffold166|s      59460 TTGGTT--GAGCCGGAAGGCGAGGATGTCCCACCAAGAGTGACGCTCGGA 59507
                              vi --      vvi     i  v        v  i   ii   v   
C rnd-4_family-       4818 TTGCCTGAGAGCCGTCGGGCGAAGAGGTCCCACCTAGGGTGGTGCTGGGA 4769

  scaffold166|s      59508 GAGGAGACCAAGAGCTGTTGAATTGGAACCAGGGAGCCATCAGGTTGGGG 59557
                                vi iiiv        v  iv v  i vv  v  i  v  viv   
C rnd-4_family-       4768 GAGGACGCTGGTAGCTGTTGTATCTGCACTACTGACCCGTCCGGACTGGG 4719

  scaffold166|s      59558 TACAGTGATGGATAGGGAT 59576
                              v  i i vi   v i 
C rnd-4_family-       4718 TACCGTAACGTGTAGTGGT 4700

Matrix = 20p45g.matrix
Kimura (with divCpGMod) = 33.66
Transitions / transversions = 1.10 (437/397)
Gap_init rate = 0.05 (134 / 2945), avg. gap size = 1.21 (162 / 134)

3363 31.28 2.97 2.15 scaffold166|size407505 57959 59572 (347996) C rnd-4_family-227#LINE/Ambal (1299) 6330 4704 m_b1863s001i0 42307

  scaffold166|s      57959 ACTTTCAAAATATTGGCATGTTTCCATGTCGAGGGGATCCGGGAGGGGGG 58008
                             i  v ii ii iv  i         v v i   i  v vv   v    
C rnd-4_family-       6330 ACCTTAAGGACGTCTGCGTGTTTCCATTTGGGGGGAATGCCCGAGCGGGG 6281

  scaffold166|s      58009 AAGAGAC--GATACCGTCTGTAGGGCGCCCGTGCAGTCTGAGTAGAT--T 58054
                           i  v vi--   i--  ii   iv  v  i     i  i  i     -- 
C rnd-4_family-       6280 GAGCGTTTTGATG--GTTCGTAACGCCCCTGTGCAATCCGAATAGATCTT 6233

  scaffold166|s      58055 TGTAC-GACTCCTTTGA-GTGAG--GGGCATGTTTTATAAAGACTATGGA 58100
                             i  -   i iv  i -  vi --    v  ----i ii vi  i  ? 
C rnd-4_family-       6232 TGCACCGACCCTGTTAAAGTCGGTTGGGCCTG----GTGGATGCTGTGNA 6187

  scaffold166|s      58101 GGATGAGGTGCACAGCTAGTAGGCCAAGGAGTTCGCCCCAAAACACGTTG 58150
                                     v iv  i vv     ? v      v    i   vi     
C rnd-4_family-       6186 GGATGAGGTGGATCGCCATAAGGCCNATGAGTTCTCCCCGAAAGGCGTTG 6137

  scaffold166|s      58151 GCTGATTGGGAGATGTC----GAGGATTGATAATGA--CAGTCTTCCTTG 58194
                             v  ?v    vi    ---- vi  --  v i   -- i  ii ivi  
C rnd-4_family-       6136 GCAGANGGGGACGTGTCTGTCGTAGA--GAAAGTGAGNCGGTTCTTACTG 6089

  scaffold166|s      58195 TCCTTGTGAGCATTTGAGGATAATGGCTGCTGAGCAAGCATGTGGGTGGA 58244
                             ?iii----  i iv v   v iv    ?v     ?i v?vv       
C rnd-4_family-       6088 TCNCCA----CACTCCATGATTACCGCTGNGGAGCANACCNCAGGGTGGA 6043

  scaffold166|s      58245 GCTCACGTATGTAAGAACTGTCCGAGACACATGTGAGGGTACCATTCCTA 58294
                               v ?   i? ?  i i   v  v     vi v iv  i  iivvvvi
C rnd-4_family-       6042 GCTCCCNTATANANGAGCCGTCGGACACACAGATCAATGTGCCGCGGGAG 5993

  scaffold166|s      58295 ACTGCATTG-TACAACCATG-TTCCATCTCCGGTGTGCTTCAGGTCTTCC 58342
                            i? -    -  i ?   v -vi  i  i i i-  iv ?      ivi 
C rnd-4_family-       5992 ATNG-ATTGGTATANCCAGGAGCCCGTCCCTGA-GTAGTNCAGGTCCGTC 5945

  scaffold166|s      58343 CACCAGTGACAATTTGTCCAGGAGAGTAATAAATCCTGAAAATGTTGGAA 58392
                                   iivi  i v   i        i vi  v  i  i  v- i i
C rnd-4_family-       5944 CACCAGTGGTTGTTCGACCAAGAGAGTAACACGTCGTGGAAGTGA-GAAG 5896

  scaffold166|s      58393 AGATGGGCTGGGAGGAGGAGGAGG-GGTGTGGGACAGG-----ATTATGA 58436
                           i     -- v    vi     v  -     iv  v v -----    v -
C rnd-4_family-       5895 GGATGG--TTGGAGCGGGAGGTGGTGGTGTATGAGATGTAACAATTAAG- 5849

  scaffold166|s      58437 TCTTGTCGTCAACTAGAGGTCAGGTGGAGCA--GGGGT---GTGGATGT- 58480
                           --    i?i iiv ivivi  iv        -- v  i--- v   i  -
C rnd-4_family-       5848 --TTGTTNCCGGGTGCGTATCGTGTGGAGCACAGTGGCAACGAGGACGTC 5801

  scaffold166|s      58481 -GTCAATTGATATCGCCTCTTGCCA-ATATGGCGTCGTT-CTAGCTTGCC 58527
                           - vviivv     v    ii vii -i     v -    - v   vi v 
C rnd-4_family-       5800 GGAGGGAGGATATGGCCTTCTTTTACGTATGGGG-CGTTGCGAGCGCGGC 5752

  scaffold166|s      58528 TGGAGCTTTCCTGCCGTCTATTCAGTTCCTGGGTATTTTCGTCTGA---A 58574
                           vi   vvvi vi i  v  i vv      iiv  i ii vv v i --- 
C rnd-4_family-       5751 GAGAGGGGCCGCGTCGGCTGTAGAGTTCCCACGTGTCCTGTTGTAACCTA 5702

  scaffold166|s      58575 AGGATAACCACGTCATCTGAAGGGTTGTAGTGATATTGCCAAATGGTGTG 58624
                                ---      v  i  v i  i   vivii  v    v    i   
C rnd-4_family-       5701 AGGAT---CACGTCTTCCGACGAGTCGTATCTGCATGGCCATATGGCGTG 5655

  scaffold166|s      58625 TGGGGGGTGTAGAAAGGAGCCTAGCTTAGGGTTGCATCTGCCGCCAGGGG 58674
                              vvvi  v     v     v  i  v     v ii  ?  v  v  i 
C rnd-4_family-       5654 TGGTTCATGGAGAAATGAGCCGAGTTTCGGGTTTCGCCTNCCTCCTGGAG 5605

  scaffold166|s      58675 CTAGGTAAGAGATGGCTTCTCTCCATAGTCCAAAGGCGTTGTGTGGTGGT 58724
                            i  v ii        ?    v     iv vi      vvvv v      
C rnd-4_family-       5604 CCAGTTGGGAGATGGCNTCTCGCCATAAACGGAAGGCGGACGGGGGTGGT 5555

  scaffold166|s      58725 GGTTGTTTCCTGAATCTGTATTTAGACCATTTTTCACCTTGTTTTCTGGG 58774
                           v    i    i     v   vv           vii  iiv  v  vi  
C rnd-4_family-       5554 TGTTGCTTCCCGAATCGGTAGGTAGACCATTTTATGCCCCTTTGTCGAGG 5505

  scaffold166|s      58775 GTAAAGGTATTTGGTGTTTATGGTTTGTCCGTCTGCTTCAAAGATATCGG 58824
                           iv    i       v   v i   vi v  i  ?  i  i    ii    
C rnd-4_family-       5504 AGAAAGATATTTGGGGTTGACGGTGCGGCCATCNGCCTCGAAGACGTCGG 5455

  scaffold166|s      58825 ATTTGAAAAGGACTTGCTGATG-AGACGAACT--GTTTTAAGAATTTC-G 58870
                            i ii  i  v     i  i  -  v  i   --    ----   v  - 
C rnd-4_family-       5454 ACTCAAAGAGCACTTGTTGGTGNAGCCGGACTAGGTTT----AATGTCTG 5409

  scaffold166|s      58871 CA-CTCTTCCGTGGAGTATCCTGTTGATGTGAAGGCGTTCATAATCCAGC 58919
                             -i  iv i  v   v      ivvii?iv iv  i i   v     v 
C rnd-4_family-       5408 CAGTTCCGCTGTCGAGAATCCTGCGTGCNCCAGTGCATCCATCATCCATC 5359

  scaffold166|s      58920 GGTCATGTTCGCATGGAAGTGGGAATAGATTCTGTCCCAGGAGGAGACGG 58969
                           v   ii    v vv  ii ?v       ?? v  vii  ?  i?      
C rnd-4_family-       5358 TGTCGCGTTCTCTGGGGGGNCGGAATAGNNTGTGGTTCANGAANAGACGG 5309

  scaffold166|s      58970 AATTGAAAGAAGTCGACCTTTTCCCAT---GATCCCTTACAAAAACCATC 59016
                             vi     ?i   v vi         ---   ---  i  i  v  iv 
C rnd-4_family-       5308 AAGCGAAAGNGGTCTAGTTTTTCCCATAGAGAT---TTGCAGAACCCGGC 5262

  scaffold166|s      59017 TGTAG-CCAGATGACTGTACTTCTTGAAGCTTAAGGTAAACGGTTGGTGA 59065
                           i  v -    ii-  i   iivi     i     v  i  v       vi
C rnd-4_family-       5261 CGTTGCCCAGGC-ACCGTATCGTTTGAAACTTAACGTGAAGGGTTGGTCG 5213

  scaffold166|s      59066 CTCACTCCTAGTTCACAGATCAGTAATTCTATCGACATCTGAAGCTGCAC 59115
                           vvi iv    vi  i     i    i   i vi     i  i     v  
C rnd-4_family-       5212 GATATGCCTACCTCGCAGATTAGTAGTTCCAATGACATTTGGAGCTGGAC 5163

  scaffold166|s      59116 CCCAACTACCGTAGA-GTCCTGAAGTGAATGTAGAACTTTTTGTATGCTT 59164
                           ?  i vvi i  i  -i v i v i   i    i  i   ivi  i    
C rnd-4_family-       5162 NCCGAGAGCTGTGGACATACCGTAATGAGTGTAAAATTTTCGATACGCTT 5113

  scaffold166|s      59165 CCACAAGTGCCTCGATGCCCCAGTGCGGAAAACCCAGGCCATAAAAGCCT 59214
                            i  v vv     v              i? v  i iv  i  i  i   
C rnd-4_family-       5112 CTACCATGGCCTCTATGCCCCAGTGCGGGNACCCTAATCCGTAGAAACCT 5063

  scaffold166|s      59215 GCATCTAGGTATCTGAGTTCCCTTCTTGCAGACCAGATGAGTCCCCCTAC 59264
                            ?   v v?vv      i      i v  i  v ii     v  v  v i
C rnd-4_family-       5062 GNATCGATNGCTCTGAGCTCCCTTTTAGCGGAGCGAATGAGACCGCCGAT 5013

  scaffold166|s      59265 AGGGGCCATCCAGTAATATGGCCGGTGCATTGCTGCAGTTATGTCATGAT 59314
                           i              i  i  iiv      i    ii    v   v   v
C rnd-4_family-       5012 GGGGGCCATCCAGTAGTACGGTTTGTGCATCGCTGTGGTTAAGTCTTGAA 4963

  scaffold166|s      59315 ATGAAGAGGTATTAGCACATAAGCCGTATTTGAGCTTTGGCCAGAATTTT 59364
                            v  v        i  i v  iv        i vi  v        i  i
C rnd-4_family-       4962 AGGATGAGGTATTGGCGCTTAGTCCGTATTTAACTTTGGGCCAGAACTTC 4913

  scaffold166|s      59365 TTGAG--ACACTGGTATGGAAGTCGTGTGGGCGCAGGCCCGTGTTCCTTG 59412
                           i -  --      i i     i  vi       i iv  v v   i    
C rnd-4_family-       4912 CT-AGCTACACTGATGTGGAAATCCCGTGGGCGTAATCCGGAGTTTCTTG 4864

  scaffold166|s      59413 CTACACTTGCCCAGTCTATGGCCTTGGTGGACATTGCTGCCAAGGTGTTG 59462
                             vvi  v      iiv  v     vvi vi   v  vv i -- i    
C rnd-4_family-       4863 CTTGGCTGGCCCAGCTGATCGCCTTTTCGCGCATGGCATCTA--GCGTTG 4816

  scaffold166|s      59463 GTT--GAGCCGGAAGGCGAGGATGTCCCACCAAGAGTGACGCTCGGAGAG 59510
                           vi --      vvi     i  v        v  i   ii   v      
C rnd-4_family-       4815 CCTGAGAGCCGTCGGGCGAAGAGGTCCCACCTAGGGTGGTGCTGGGAGAG 4766

  scaffold166|s      59511 GAGACCAAGAGCTGTTGAATTGGAACCAGGGAGCCATCAGGTTGGGGTAC 59560
                             vi iiiv        v  iv v  i vv  v  i  v  viv      
C rnd-4_family-       4765 GACGCTGGTAGCTGTTGTATCTGCACTACTGACCCGTCCGGACTGGGTAC 4716

  scaffold166|s      59561 AGTGATGGATAG 59572
                           v  i i vi   
C rnd-4_family-       4715 CGTAACGTGTAG 4704

Matrix = 20p43g.matrix
Kimura (with divCpGMod) = 35.85
Transitions / transversions = 1.17 (266/228)
Gap_init rate = 0.04 (61 / 1613), avg. gap size = 1.36 (83 / 61)


42383 1.80 0.56 0.14 scaffold166|size407505 59867 64693 (342875) scaffold312|size187761_(dbseq-nr_665)_[74133,78979]#LTR/Copia 1 4847 (0) m_b1863s001i2 42309

  scaffold166|s      59867 TGTCAGAGAGCGAAATCGCCCGAACTCGGAAGAGGGGAAGTAGCGCGGGG 59916
                                       v                                     
  scaffold312|s          1 TGTCAGAGAGCGTAATCGCCCGAACTCGGAAGAGGGGAAGTAGCGCGGGG 50

  scaffold166|s      59917 TAAAGTATCTTGCAGGACTCAAACAAGACAAGATACCGGGGCGCACCAAG 59966
                                                                             
  scaffold312|s         51 TAAAGTATCTTGCAGGACTCAAACAAGACAAGATACCGGGGCGCACCAAG 100

  scaffold166|s      59967 ATAGTGACGCAAGATAGTCCGAGTGACGTAACAGTAGAACTAATATTATA 60016
                                                                         i   
  scaffold312|s        101 ATAGTGACGCAAGATAGTCCGAGTGACGTAACAGTAGAACTAATATCATA 150

  scaffold166|s      60017 AAATCCAAGAACTAAAAGACTCTACTAGCTGTTACAACAGCACTAGGTTA 60066
                                                                   i         
  scaffold312|s        151 AAATCCAAGAACTAAAAGACTCTACTAGCTGTTACAACAGTACTAGGTTA 200

  scaffold166|s      60067 AAAGACTTCCAACATACTTCGAAGTAACTTGAGGAAGTTACGAGCCCAAC 60116
                                                                             
  scaffold312|s        201 AAAGACTTCCAACATACTTCGAAGTAACTTGAGGAAGTTACGAGCCCAAC 250

  scaffold166|s      60117 AAGAAATCGAGATGAGTGATAACAGCTTGAGCAAGATCCCTTATTGGGAT 60166
                                   i                                         
  scaffold312|s        251 AAGAAATCAAGATGAGTGATAACAGCTTGAGCAAGATCCCTTATTGGGAT 300

  scaffold166|s      60167 GGAAAGGCGGAGAGTTTTGGTGTGTACG--TCAGCAAGATTGAAGCGTAT 60214
                                                       --                    
  scaffold312|s        301 GGAAAGGCGGAGAGTTTTGGTGTGTACGCGTCAGCAAGATTGAAGCGTAT 350

  scaffold166|s      60215 GCCGAGTTCATGGGCGTGGGGGATGCATTGGATCCCATGTTGATGGCGAA 60264
                                                               i             
  scaffold312|s        351 GCCGAGTTCATGGGCGTGGGGGATGCATTGGATCCCGTGTTGATGGCGAA 400

  scaffold166|s      60265 CTGTCCAACCAAGTCGGAGTTTGCAGTACTTGACGTGACTGATCCCGCGA 60314
                                                i                            
  scaffold312|s        401 CTGTCCAACCAAGTCGGAGTTCGCAGTACTTGACGTGACTGATCCCGCGA 450

  scaffold166|s      60315 ACGCAAGTCTCATTGAGCTGTACAAGGCCAACAAGAAGCTGTGCGCAATA 60364
                                                                             
  scaffold312|s        451 ACGCAAGTCTCATTGAGCTGTACAAGGCCAACAAGAAGCTGTGCGCAATA 500

  scaffold166|s      60365 ATCGCATTGGGACAGGGAAAGAGTCACGGTATTGCCTTGCTGGGAAAGAC 60414
                                                                             
  scaffold312|s        501 ATCGCATTGGGACAGGGAAAGAGTCACGGTATTGCCTTGCTGGGAAAGAC 550

  scaffold166|s      60415 GAAGAACAATGATTTTCCCAATGGACTTGCACACGAAT-CGCTGCGAAGG 60463
                                                                 -  i        
  scaffold312|s        551 GAAGAACAATGATTTTCCCAATGGACTTGCACACGAATTCGTTGCGAAGG 600

  scaffold166|s      60464 CCAAGAAGGCGAATAAGCCCTCGGACGCTAGTGCCATGATCGAAATGGAG 60513
                                                                             
  scaffold312|s        601 CCAAGAAGGCGAATAAGCCCTCGGACGCTAGTGCCATGATCGAAATGGAG 650

  scaffold166|s      60514 GCTGAGCTAGACAGGCTGCAGTTGAAAGGCGCGAGGGATTTTTATAATGA 60563
                                         i                                   
  scaffold312|s        651 GCTGAGCTAGACAGACTGCAGTTGAAAGGCGCGAGGGATTTTTATAATGA 700

  scaffold166|s      60564 CGTGGTCGGAGTGCTCGACAAGTACGAGGTCACAAAGACTGACCAGGAGT 60613
                                          i                                i 
  scaffold312|s        701 CGTGGTCGGAGTGCTTGACAAGTACGAGGTCACAAAGACTGACCAGGAAT 750

  scaffold166|s      60614 TGTGCATGTTGATGGCGCGCAAGAACAATGACACGTCAGACGCAAGATTG 60663
                                                                iv           
  scaffold312|s        751 TGTGCATGTTGATGGCGCGCAAGAACAATGACACGTCGTACGCAAGATTG 800

  scaffold166|s      60664 ATCTTGGATGAGTTGAAATCCTCGAGTCCCGATTTCGACAGGCTGTGCAA 60713
                                                                  ii         
  scaffold312|s        801 ATCTTGGATGAGTTGAAATCCTCGAGTCCCGATTTCGACGAGCTGTGCAA 850

  scaffold166|s      60714 CAGCATCTCGGAGATACAGAGGCTCACCAAGTGCGGTACCAAGAAGAGTA 60763
                                                          v                  
  scaffold312|s        851 CAGCATCTCGGAGATACAGAGGCTCACCAAGAGCGGTACCAAGAAGAGTA 900

  scaffold166|s      60764 CCGGTGAGAAAGAAGTTCACCTGGCTTCCGTTGAAGGCGATGGGTCGCTC 60813
                                            i                             i  
  scaffold312|s        901 CCGGTGAGAAAGAAGTTTACCTGGCTTCCGTTGAAGGCGATGGGTCGTTC 950

  scaffold166|s      60814 AAGG-AAAGTGCAGGAATTGCGGCAAAGTGTGTGGATACAAAGCCGTAGA 60862
                               -                                    i        
  scaffold312|s        951 AAGGGAAAGTGCAGGAATTGCGGCAAAGTGTGTGGATACAAGGCCGTAGA 1000

  scaffold166|s      60863 TTGCAAGAAACGCAAAGGGGAGATGCACGGAGGTCGCGTGAATGACAGCG 60912
                                                                             
  scaffold312|s       1001 TTGCAAGAAACGCAAAGGGGAGATGCACGGAGGTCGCGTGAATGACAGCG 1050

  scaffold166|s      60913 AAGGGGGCAGTAGCTCCAACAAGAAGTGCAACTTCTGTGGCCTGAAGGGA 60962
                                                                            v
  scaffold312|s       1051 AAGGGGGCAGTAGCTCCAACAAGAAGTGCAACTTCTGTGGCCTGAAGGGT 1100

  scaffold166|s      60963 CATAAGGAGGCGGTGTGCTACAAGAAACACCCTGAGAAGGCACCCGCCTG 61012
                                        v                                    
  scaffold312|s       1101 CATAAGGAGGCGGAGTGCTACAAGAAACACCCTGAGAAGGCACCCGCCTG 1150

  scaffold166|s      61013 GTACAAGGAGAAGGTCGCTAAGACAGAGGCGGCTTCCTCGAGTGTCGAGG 61062
                                                                             
  scaffold312|s       1151 GTACAAGGAGAAGGTCGCTAAGACAGAGGCGGCTTCCTCGAGTGTCGAGG 1200

  scaffold166|s      61063 TGTCCTTAGCGCCAGTGGACCCG-ACAAACTTGAAGCGGTCGTGCCAGTT 61111
                                      i           -                          
  scaffold312|s       1201 TGTCCTTAGCGTCAGTGGACCCGGACAAACTTGAAGCGGTCGTGCCAGTT 1250

  scaffold166|s      61112 GAAAAAGGCGATGACGCGCTATCAATATTGCGCCAGGATGACGTGTGGAT 61161
                                      i                                      
  scaffold312|s       1251 GAAAAAGGCGACGACGCGCTATCAATATTGCGCCAGGATGACGTGTGGAT 1300

  scaffold166|s      61162 CTGTGACACCGGCGCGAGCATGCACGCGACAAGATGCAACGCAGGTGCAA 61211
                                                     i                     i 
  scaffold312|s       1301 CTGTGACACCGGCGCGAGCATGCACGTGACAAGATGCAACGCAGGTGCGA 1350

  scaffold166|s      61212 GGAACATCCGTGACACGATGGTGTACAGCCTGGGGCACACGGGCTCAGCT 61261
                                                                             
  scaffold312|s       1351 GGAACATCCGTGACACGATGGTGTACAGCCTGGGGCACACGGGCTCAGCT 1400

  scaffold166|s      61262 ATTGAGTCAACAGCCCTGATTGACATCCCAGGGTCTTCGTGGACAAGGAC 61311
                                                                             
  scaffold312|s       1401 ATTGAGTCAACAGCCCTGATTGACATCCCAGGGTCTTCGTGGACAAGGAC 1450

  scaffold166|s      61312 GGAAAACTGGTATGAGGGCAGTACTGAGAGACTGCAGTTTCAGCAAGAAA 61361
                                                                             
  scaffold312|s       1451 GGAAAACTGGTATGAGGGCAGTACTGAGAGACTGCAGTTTCAGCAAGAAA 1500

  scaffold166|s      61362 CATAATTTCAACCTGCTGAGCATGTCCAAGCTGATAAACAAGCAAGGGTG 61411
                                                                             
  scaffold312|s       1501 CATAATTTCAACCTGCTGAGCATGTCCAAGCTGATAAACAAGCAAGGGTG 1550

  scaffold166|s      61412 GAAAATAGTGCAAGGTGACAAGAATCTGATCCGTATTGAAAACGGGAAGG 61461
                                                                             
  scaffold312|s       1551 GAAAATAGTGCAAGGTGACAAGAATCTGATCCGTATTGAAAACGGGAAGG 1600

  scaffold166|s      61462 GTGGAATCATTGACTTTGATATCGTAGTGCCCACTGACAAGGGGGCAATA 61511
                                                                      v      
  scaffold312|s       1601 GTGGAATCATTGACTTTGATATCGTAGTGCCCACTGACAAGGGTGCAATA 1650

  scaffold166|s      61512 TATGCG--CAAGTTTGCAAGAAACGCGGAAGTGACCGCAGGGAGTATCGG 61559
                                 --                 i                        
  scaffold312|s       1651 TATGCGTGCAAGTTTGCAAGAAACGTGGAAGTGACCGCAGGGAGTATCGG 1700

  scaffold166|s      61560 AAAGCAGATCAGGCTCAATATCAATATGGCCCATTGCTTGTTGGGTCATC 61609
                                                                             
  scaffold312|s       1701 AAAGCAGATCAGGCTCAATATCAATATGGCCCATTGCTTGTTGGGTCATC 1750

  scaffold166|s      61610 G-AACGAAGACTCCGCGGCGCAAGACTGCAAGGGAACTTGGTTGGGTCAT 61658
                            -       v     i -i                               
  scaffold312|s       1751 GGAACGAAGCCTCCGTG-TGCAAGACTGCAAGGGAACTTGGTTGGGTCAT 1799

  scaffold166|s      61659 TAC-CGTGGGACATTGAAACCATGCAAACACTGCGCCGCAATCCAAGGCT 61707
                              -                     i          -             
  scaffold312|s       1800 TACTCGTGGGACATTGAAACCATGCGAACACTGCGC-GCAATCCAAGGCT 1848

  scaffold166|s      61708 AGGCAGAAAAACGCCAGGAAGGAGTCGAACACTCCCAAGACTGATATACC 61757
                                        i                                    
  scaffold312|s       1849 AGGCAGAAAAACGTCAGGAAGGAGTCGAACACTCCCAAGACTGATATACC 1898

  scaffold166|s      61758 AGGACACCGTATATACTTGGATCTGTCCAGGATAACCATCAAGACAGAGG 61807
                                                        i                    
  scaffold312|s       1899 AGGACACCGTATATACTTGGATCTGTCCAAGATAACCATCAAGACAGAGG 1948

  scaffold166|s      61808 CATCAGATGATGTCACAATCAACCGCGATAATTGGAAGGTCCTTGTTTGT 61857
                            i                                                
  scaffold312|s       1949 CGTCAGATGATGTCACAATCAACCGCGATAATTGGAAGGTCCTTGTTTGT 1998

  scaffold166|s      61858 GAAGCCACAGGAAAGAAATGGAGCGATTTCACCGTGACCAAGAGTGAGAC 61907
                                                  i                          
  scaffold312|s       1999 GAAGCCACAGGAAAGAAATGGAGTGATTTCACCGTGACCAAGAGTGAGAC 2048

  scaffold166|s      61908 GGTGGAGCGCACATGCGAACACTTGAACAAGATGAAGTCACGTGGGATAC 61957
                                                                             
  scaffold312|s       2049 GGTGGAGCGCACATGCGAACACTTGAACAAGATGAAGTCACGTGGGATAC 2098

  scaffold166|s      61958 CAGCGAGGTACATACGATTGGACCCAGCTGGTGAGAACCACAAACTGGCG 62007
                                                                             
  scaffold312|s       2099 CAGCGAGGTACATACGATTGGACCCAGCTGGTGAGAACCACAAACTGGCG 2148

  scaffold166|s      62008 AAACGCGCTGCGAACAGTGAATGGGCAGCATTACAGCCCCTGGACTTTGA 62057
                                 --                                          
  scaffold312|s       2149 AAACGC--TGCGAACAGTGAATGGGCAGCATTACAGCCCCTGGACTTTGA 2196

  scaffold166|s      62058 GTTCACGCCACGAGATACACCACAACACAACAGCCTGGCTGAACTGGCAT 62107
                                  i                                          
  scaffold312|s       2197 GTTCACGTCACGAGATACACCACAACACAACAGCCTGGCTGAACTGGCAT 2246

  scaffold166|s      62108 TCCCGCATTTGGCGG-AAAGGCACGAGCTATGATGGGTGCCGCAAGGGTA 62156
                            i   i i       -                                  
  scaffold312|s       2247 TTCCGTACTTGGCGGGAAAGGCACGAGCTATGATGGGTGCCGCAAGGGTA 2296

  scaffold166|s      62157 CCTGAGGACATCAAATCCAAAGTGGCCCTAGAGGCTATTGCG-GCGCAAC 62205
                                                                     -       
  scaffold312|s       2297 CCTGAGGACATCAAATCCAAAGTGGCCCTAGAGGCTATTGCGTGCGCAAC 2346

  scaffold166|s      62206 ACAGCTGGATGGGCTAGTCGTAGTTGACGTAA-GGGCAAACAGGCCACTG 62254
                                                           -                -
  scaffold312|s       2347 ACAGCTGGATGGGCTAGTCGTAGTTGACGTAAAGGGCAAACAGGCCACT- 2395

  scaffold166|s      62255 CGTGACGCGGCACATGTTTGGTGCGAACCCCTCGTGGTCCG-CAAGCTCC 62303
                                  i -                               -        
  scaffold312|s       2396 CGTGACGTG-CACATGTTTGGTGCGAACCCCTCGTGGTCCGGCAAGCTCC 2444

  scaffold166|s      62304 GTATATGGGGCGAAGCTGGGGTTGTTGCAGAAGGAAAAGACGGCAAGACA 62353
                                                                             
  scaffold312|s       2445 GTATATGGGGCGAAGCTGGGGTTGTTGCAGAAGGAAAAGACGGCAAGACA 2494

  scaffold166|s      62354 GGGGATCGTGGGGCTACGATGATGTTCGTGGGATACGCTGATCGTGAAAG 62403
                                                                             
  scaffold312|s       2495 GGGGATCGTGGGGCTACGATGATGTTCGTGGGATACGCTGATCGTGAAAG 2544

  scaffold166|s      62404 TGACAGCGCACGAATGTGGGACATGCGGACATCACGTGTCATAGTCAGTC 62453
                                   i                                         
  scaffold312|s       2545 TGACAGCGTACGAATGTGGGACATGCGGACATCACGTGTCATAGTCAGTC 2594

  scaffold166|s      62454 GCGATGTATACTGGCTAAAACGCATGTTCTTCAAGGATGACACGGTGGGA 62503
                                                                             
  scaffold312|s       2595 GCGATGTATACTGGCTAAAACGCATGTTCTTCAAGGATGACACGGTGGGA 2644

  scaffold166|s      62504 GTCATTGACCTAGAGACCCAGGAGGACCTAGACTCAATTATAGGGTCAGA 62553
                                   i                                         
  scaffold312|s       2645 GTCATTGATCTAGAGACCCAGGAGGACCTAGACTCAATTATAGGGTCAGA 2694

  scaffold166|s      62554 ATCAGTTACAGGGTTAGGCGCGAAAAATGAAGATGACGTCACCATGTCAG 62603
                                    i                          i             
  scaffold312|s       2695 ATCAGTTACGGGGTTAGGCGCGAAAAATGAAGATGATGTCACCATGTCAG 2744

  scaffold166|s      62604 GACCAGCTAACAATCAACCTGAAGAGCCGGGAGGCAAGGTACGGTGGGAC 62653
                                                                             
  scaffold312|s       2745 GACCAGCTAACAATCAACCTGAAGAGCCGGGAGGCAAGGTACGGTGGGAC 2794

  scaffold166|s      62654 ACGCC-TTGATCAAGGGGCCCGGTACTGGACGTACTAGAGCAGGCCGAGC 62702
                             i  -                                            
  scaffold312|s       2795 ACACCCTTGATCAAGGGGCCCGGTACTGGACGTACTAGAGCAGGCCGAGC 2844

  scaffold166|s      62703 AATTAAGCCGCCAGAGAGGCTCACGTACGCACCGGCAGTGGAGCTAAGGT 62752
                                                                             
  scaffold312|s       2845 AATTAAGCCGCCAGAGAGGCTCACGTACGCACCGGCAGTGGAGCTAAGGT 2894

  scaffold166|s      62753 ATCTAGGCGAGATGGCTGAGCTAGACCACAGAGAACTAGCTAACACGTAT 62802
                                                        i          i         
  scaffold312|s       2895 ATCTAGGCGAGATGGCTGAGCTAGACCACGGAGAACTAGCCAACACGTAT 2944

  scaffold166|s      62803 ATGGCTTTGAGAAGCATGGAAATGGCCCTTATTGGGGCTGGCGTTGGTGG 62852
                                                                             
  scaffold312|s       2945 ATGGCTTTGAGAAGCATGGAAATGGCCCTTATTGGGGCTGGCGTTGGTGG 2994

  scaffold166|s      62853 CGGTATCAGCCACACGAGTCAACTGAAGGTTCTCAATTACAAAAAGGCCA 62902
                                         i                                   
  scaffold312|s       2995 CGGTATCAGCCACATGAGTCAACTGAAGGTTCTCAATTACAAAAAGGCCA 3044

  scaffold166|s      62903 TGCGTAGTCCTGACGCGGATGAGTGGCGAAAGGAGATACAAAATGAGAAG 62952
                                                      i                      
  scaffold312|s       3045 TGCGTAGTCCTGACGCGGATGAGTGGCAAAAGGAGATACAAAATGAGAAG 3094

  scaffold166|s      62953 GCACGATTTGATAAATATAATGCCCTAACTGCCGTCCCAAGAGACTCGCT 63002
                                                                    i        
  scaffold312|s       3095 GCACGATTTGATAAATATAATGCCCTAACTGCCGTCCCAAGGGACTCGCT 3144

  scaffold166|s      63003 CCCGAAGGGTGCGAAGGTTCTCACCACCACATGGGCAATGAAAATGAAGT 63052
                                                      i  i            v      
  scaffold312|s       3145 CCCGAAGGGTGCGAAGGTTCTCACCACTACGTGGGCAATGAAATTGAAGT 3194

  scaffold166|s      63053 CCAACGGAACCCGAAGGGGAAGGCTCAACGCACGTGGGTACGAGCAAGTT 63102
                                  i                                          
  scaffold312|s       3195 CCAACGGGACCCGAAGGGGAAGGCTCAACGCACGTGGGTACGAGCAAGTT 3244

  scaffold166|s      63103 GATGGGAGTCATTATGCTTCGGACTCTATTGCTGCACCAGTGACCAATCC 63152
                                                                             
  scaffold312|s       3245 GATGGGAGTCATTATGCTTCGGACTCTATTGCTGCACCAGTGACCAATCC 3294

  scaffold166|s      63153 CATCACAGTGCGAATCGTACTTATGCTATACTGCATGAACAAGACGTGGA 63202
                                                                             
  scaffold312|s       3295 CATCACAGTGCGAATCGTACTTATGCTATACTGCATGAACAAGACGTGGA 3344

  scaffold166|s      63203 CGTCAGCAATCATAGACGTTGAAGGGGCATTCCTCCAGGGAAAGTTTGTG 63252
                                     i                                       
  scaffold312|s       3345 CGTCAGCAATTATAGACGTTGAAGGGGCATTCCTCCAGGGAAAGTTTGTG 3394

  scaffold166|s      63253 AACGGCGAAGAACTCTACATAGAGGTCC-GGAAGGATTCCAGGAGTGGTA 63301
                                                       -   v     i           
  scaffold312|s       3395 AACGGCGAAGAACTCTACATAGAGGTCCCGGATGGATTTCAGGAGTGGTA 3444

  scaffold166|s      63302 CCCAGGTGACGCCGCATTACGTATGAATGTACCGCTGTACGGTACCAAGC 63351
                                      i  i i          i      i               
  scaffold312|s       3445 CCCAGGTGACGTCGTACTACGTATGAACGTACCGTTGTACGGTACCAAGC 3494

  scaffold166|s      63352 AGGCTGCATACTGTTTTT-CAAGACGCTTGCAACTCACATCAAAAACGTG 63400
                                             -       i                       
  scaffold312|s       3495 AGGCTGCATACTGTTTTTTCAAGACGTTTGCAACTCACATCAAAAACGTG 3544

  scaffold166|s      63401 ACCTATAAACAATCAAAGGCTGACCCATGCCTGTTCTATGGGTGGATTAA 63450
                                                                             
  scaffold312|s       3545 ACCTATAAACAATCAAAGGCTGACCCATGCCTGTTCTATGGGTGGATTAA 3594

  scaffold166|s      63451 TGACGAAATGGTCGTGTTTGTGGCTTGGGTCGATGACGTCATGGTCTTAG 63500
                               i                                             
  scaffold312|s       3595 TGACAAAATGGTCGTGTTTGTGGCTTGGGTCGATGACGTCATGGTCTTAG 3644

  scaffold166|s      63501 GCCCTCCGCATTTGGTGGAGCAGGTCCAGCACGATTTAGAAAAGGCATTC 63550
                                                         ii                  
  scaffold312|s       3645 GCCCTCCGCATTTGGTGGAGCAGGTCCAGCGTGATTTAGAAAAGGCATTC 3694

  scaffold166|s      63551 ACGC---AACGCCAAGGGGTACTCACAGAGTACG--GGCAGCAAGCTGTC 63595
                              i---     v                     --              
  scaffold312|s       3695 ACGTGCAAACGCGAAGGGGTACTCACAGAGTACGTGGGCAGCAAGCTGTC 3744

  scaffold166|s      63596 TATCACGCGCG-ACGA--AAGGACGTGGTACTGTTAAGTTTACGCAACCA 63642
                                    i -    --    i                           
  scaffold312|s       3745 TATCACGCGTGGACGAGAAAGGGCGTGGTACTGTTAAGTTTACGCAACCA 3794

  scaffold166|s      63643 GTTCTTATTAAGAAATTAACGGACGAGTATGAAGTACCTGATGGGCCCAG 63692
                                            i                              iv
  scaffold312|s       3795 GTTCTTATTAAGAAATTGACGGACGAGTATGAAGTACCTGATGGGCCCGT 3844

  scaffold166|s      63693 ATTCAAAACACCTGCGGTGGCGGGACAGGTACTCGTGAAGGGTGATGATG 63742
                             i                                 i             
  scaffold312|s       3845 ATCCAAAACACCTGCGGTGGCGGGACAGGTACTCGTAAAGGGTGATGATG 3894

  scaffold166|s      63743 ACGGTATAACAACGCAAGACACCACCATGTACCGGTCTGCCACAGCGACT 63792
                            i                                                
  scaffold312|s       3895 ATGGTATAACAACGCAAGACACCACCATGTACCGGTCTGCCACAGCGACT 3944

  scaffold166|s      63793 TGCATGTTCATGATGCAATGGTCGCGCCCTGATATTTTCAACGCAGTACG 63842
                                                                             
  scaffold312|s       3945 TGCATGTTCATGATGCAATGGTCGCGCCCTGATATTTTCAACGCAGTACG 3994

  scaffold166|s      63843 CGGACTAGCTAGGCACATGACTGCGCCTAGGGAGGCTCATGTTCGCGCAC 63892
                                                                             
  scaffold312|s       3995 CGGACTAGCTAGGCACATGACTGCGCCTAGGGAGGCTCATGTTCGCGCAC 4044

  scaffold166|s      63893 TCAAGACACTAATCAAGCACGCCACACACACGGAAAACAGAGGCCTAGTG 63942
                                            i   i                            
  scaffold312|s       4045 TCAAGACACTAATCAAGTACGTCACACACACGGAAAACAGAGGCCTAGTG 4094

  scaffold166|s      63943 ATTTCCCCAACAGATACGTGGAGTCCAGGCTACAAATTCAAGATACATGG 63992
                                                             i               
  scaffold312|s       4095 ATTTCCCCAACAGATACGTGGAGTCCAGGCTACAGATTCAAGATACATGG 4144

  scaffold166|s      63993 TCGGTCCGACTCCGATTATGCGACCAACCCAGACGACAGAAGAAGCATTT 64042
                                                                             
  scaffold312|s       4145 TCGGTCCGACTCCGATTATGCGACCAACCCAGACGACAGAAGAAGCATTT 4194

  scaffold166|s      64043 CAGGGGGTCGTGTGTTTGTGAATGACGTACCCGTTTCATTCTGGAGTGTC 64092
                                                                    i        
  scaffold312|s       4195 CAGGGGGTCGTGTGTTTGTGAATGACGTACCCGTTTCATTCCGGAGTGTC 4244

  scaffold166|s      64093 ACACAGAAGTTTGTGACCCTGTCAGTGATGGAGGCGGAAATAGCAGCTGG 64142
                                                       i                     
  scaffold312|s       4245 ACACAGAAGTTTGTGACCCTGTCAGTGACGGAGGCGGAAATAGCAGCTGG 4294

  scaffold166|s      64143 TGTCATGGTGGCACAGGACATGCTATACATCTACAGGTTGATGGAGTCTC 64192
                                                                             
  scaffold312|s       4295 TGTCATGGTGGCACAGGACATGCTATACATCTACAGGTTGATGGAGTCTC 4344

  scaffold166|s      64193 TGGAACTAGAGGTGGAGTTGCCAATGGTATTGGAAATGGACAACTCCGGC 64242
                                  v                                          
  scaffold312|s       4345 TGGAACTTGAGGTGGAGTTGCCAATGGTATTGGAAATGGACAACTCCGGC 4394

  scaffold166|s      64243 GCAGTAGACATTGCGAACAGCTGGAGTGTAGGAGGCAGAACGCGCCATGT 64292
                                                                       i     
  scaffold312|s       4395 GCAGTAGACATTGCGAACAGCTGGAGTGTAGGAGGCAGAACGCGTCATGT 4444

  scaffold166|s      64293 GGATGTGCGCAATTACTTCTTACGCGAGCTGAAAGACCAGGGATTGCTGG 64342
                                                                             
  scaffold312|s       4445 GGATGTGCGCAATTACTTCTTACGCGAGCTGAAAGACCAGGGATTGCTGG 4494

  scaffold166|s      64343 TGATACGTCATGTCTCCGGTGAGTCGAATGACGCAGACATTTTCACAAAG 64392
                                                                        v    
  scaffold312|s       4495 TGATACGTCATGTCTCCGGTGAGTCGAATGACGCAGACATTTTCAGAAAG 4544

  scaffold166|s      64393 AATGTGACGTCAGCAATATTCGATAGGCATATACCGTTGTAACGTGGGAC 64442
                                      i                            -         
  scaffold312|s       4545 AATGTGACGTCGGCAATATTCGATAGGCATATACCGTTGT-ACGTGGGAC 4593

  scaffold166|s      64443 ACGACGAGTACCTGAGGGTCCGAGATTCGAGC-GGGAGGCTGTCAGAGAG 64491
                                                           -                 
  scaffold312|s       4594 ACGACGAGTACCTGAGGGTCCGAGATTCGAGCGGGGAGGCTGTCAGAGAG 4643

  scaffold166|s      64492 CGAAATCGCCCGAACTCGGAAGA-GGGAAGTAGCGC-GGGTAAAGTATCT 64539
                             v                    -            -             
  scaffold312|s       4644 CGTAATCGCCCGAACTCGGAAGAGGGGAAGTAGCGCGGGGTAAAGTATCT 4693

  scaffold166|s      64540 TGCAGGACTCAAACAAGACAAGATACCGGGGCGCACCAAGATAGTGACGC 64589
                                                                          i  
  scaffold312|s       4694 TGCAGGACTCAAACAAGACAAGATACCGGGGCGCACCAAGATAGTGATGC 4743

  scaffold166|s      64590 AAGATAGTCCGAGTGACGTAACAGTAGAACTAATATTATAAAATCCAAGA 64639
                                                               i             
  scaffold312|s       4744 AAGATAGTCCGAGTGACGTAACAGTAGAACTAATATCATAAAATCCAAGA 4793

  scaffold166|s      64640 ACTAAAAGACTCTACTAGCTGTTACAACAGTACTAGGTTAAAAGACTTCC 64689
                                                                             
  scaffold312|s       4794 ACTAAAAGACTCTACTAGCTGTTACAACAGTACTAGGTTAAAAGACTTCC 4843

  scaffold166|s      64690 AACA 64693
                               
  scaffold312|s       4844 AACA 4847

Matrix = 20p43g.matrix
Kimura (with divCpGMod) = 1.51
Transitions / transversions = 5.21 (73/14)
Gap_init rate = 0.01 (28 / 4826), avg. gap size = 1.21 (34 / 28)


11525 25.86 2.95 2.35 scaffold166|size407505 65632 69905 (337663) C rnd-4_family-227#LINE/Ambal (2935) 4694 396 m_b1863s001i3 42307

  scaffold166|s      65632 TTGCTGTACCTCTGAGTGCGTAGTGAATTCTGTAATTTCACCATCTGGTT 65681
                              i  v  i     v  i vv   v i  i  vi vviv  i  i    
C rnd-4_family-       4694 TTGTTGGACTTCTGATTGTGATGTGTACTCCGTTGTGGTCCCGTCCGGTT 4645

  scaffold166|s      65682 CTTCTACTTGCACATGACAGATGAAGCAGCTTTGATGTTTTCCTAGGGCC 65731
                               v  i     v vv v  i vv  v  iiivii i  v  v  v   
C rnd-4_family-       4644 CTTCAACCTGCACCTCCCTGACGCTGCTGCCCCTGCGCTTACCGAGTGCC 4595

  scaffold166|s      65732 CAGTTTATCCGTCTCCAAAATGTGTGATCCCGTTTGCCTCAGATAATTTG 65781
                             i  ? vi  v v   i    ivivi  iiv  ii    iv  i  vv 
C rnd-4_family-       4594 CAATTNAGTCGGCGCCAGAATGCTCTGTCTTTTTCACCTCGTATGATAAG 4545

  scaffold166|s      65782 TAGAATATGGTGCTCAGTGTCTTTGTCCTGACTATCACGGGCTTTATGAA 65831
                             i   vivvi    v iv  i i   vivvi    -----    ii---
C rnd-4_family-       4544 TAAAATCCTCCGCTCTGCTTCCTCGTCACCTTTATC-----CTTTGC--- 4503

  scaffold166|s      65832 CTC-TTGATGC--GAGGT---GGGATGGT----TGATGTTTATGTCCATG 65871
                              -  v v  --     ---  vi  vi----  -   iv   v     
C rnd-4_family-       4502 CTCGTTTAAGCAAGAGGTTCAGGTGTGTCCTCCTG-TGTCGATGGCCATG 4454

  scaffold166|s      65872 CTTGGTGAAATATTTGCACC-TTGCTTTGCATTCTCGCAACCAATCTTGA 65920
                           i        iv v  i  i -i  -   i     vi v iv i   v v 
C rnd-4_family-       4453 TTTGGTGAAGAAGTTACATCGCTG-TTTACATTCGTGGAGGCGATCATTA 4405

  scaffold166|s      65921 ATTGTGTGAATGGAAAGAGACAGGGGTTCTTTAATGTGACAGCAGAGTGC 65970
                             i  v  i     i  vvv   v  v v  v   v  i  v vvv v  
C rnd-4_family-       4404 ATCGTTTGGATGGAGAGTTCCAGTGGGTGTTGAATCTGGCACCTCCGAGC 4355

  scaffold166|s      65971 TTGCCGGAGCAGATTACTTTTGTTCTGAATTTTACCTGCCCAGTATTGTA 66020
                                    i ii  v i      i v   i  v  i     iv ii   
C rnd-4_family-       4354 TTGCCGGAGTAAGTTCCCTTTGTTTTTAATCTTCCCCGCCCAAAACCGTA 4305

  scaffold166|s      66021 ATAATGAGTGATAACACAAGGTGCATTATATCCCAAGAGAGGCTTCTGGG 66070
                           iv iv v i i  i  i ii  v i  v     vv  i     i  v  i
C rnd-4_family-       4304 GGAGAGCGCGGTAGCATAGAGTTCGTTTTATCCACAGGGAGGCCTCGGGA 4255

  scaffold166|s      66071 GAGAATGGTATTCTTCCGGATTTGATCTTGCGGCAATTGCGTTCGGCATG 66120
                                v  v  v vv  v     v ?i  v v   i            i 
C rnd-4_family-       4254 GAGAAAGGGATGCGGCCCGATTTTANTTTCCTGCAGTTGCGTTCGGCACG 4205

  scaffold166|s      66121 ATGCATCAGTTGTGTGGTGGTTTTGTCGATGACGTCAAGCTTTTGTTGAA 66170
                           i           v vii i  vv    i  vi    i    vv       
C rnd-4_family-       4204 GTGCATCAGTTGGGAAATAGTGGTGTCAATTGCGTCGAGCTGATGTTGAA 4155

  scaffold166|s      66171 T-------CTCTTTCACTGATGT-TGATT--CTTGATGGATTTTGCTTAG 66210
                            ------- -----     i  i-     -- v iii vi  iv i   v
C rnd-4_family-       4154 TGGAAGGGC-----CACTGGTGCCTGATTTGCATAGCGCGTTCAGTTTAT 4110

  scaffold166|s      66211 CTTAGGGATGATTCGGTGGTGCAACAATTGCGATTCCAGAAGGAAGATAT 66260
                             -----i     iv      i iv  vv ivvi  v   ii v v i  
C rnd-4_family-       4109 CT-----GTGATTTTGTGGTGTAGGAAGAGTTTCTCGAGAGAGTATACAT 4065

  scaffold166|s      66261 AGGTGTCAGAGCAGTGGGGGATTTTGGTGTTGAGACGTCTGGACATTGGT 66310
                             v v  v  i   i v              v - iv  i vi ivi  v
C rnd-4_family-       4064 AGTTCTCTGAACAGCGTGGGATTTTGGTGTTTA-ATCTCCGTGCGGCGGG 4016

  scaffold166|s      66311 -CTTTTGATGGGTTGTGGGTTCAG-ACCTACCCGAGAGCTGGTGTTAATG 66358
                           - v   i i      i    iii -i      v    v  v  ii i  i
C rnd-4_family-       4015 GCGTTTAACGGGTTGCGGGTCTGGCGCCTACCAGAGACCTCGTACTGATA 3966

  scaffold166|s      66359 TCGAGAAGGAAGGAACGATGGTCACCGACCCCATATCCAATTGGCATTGC 66408
                             i  i v      v v      ?  v  i     i  i  v     v  
C rnd-4_family-       3965 TCAAGGATGAAGGATCTATGGTCNCCCACTCCATACCCGATGGGCATGGC 3916

  scaffold166|s      66409 ACAGATATTGGAAACTTCCATGTCCGGAGTTGTCCAAATGGCATCGATGG 66458
                                   i ivv iv    i               v     i       
C rnd-4_family-       3915 ACAGATATCGACTATGTCCACGTCCGGAGTTGTCCATATGGCGTCGATGG 3866

  scaffold166|s      66459 GATGGGAGCCTCGGAAGTGTGTGGCTGTTAGCTGGGTACCTGTTGTGGCG 66508
                             i       v     i  v        i  v  vv    i    v   v
C rnd-4_family-       3865 GACGGGAGCCGCGGAAATGAGTGGCTGTCAGATGCCTACCCGTTGAGGCT 3816

  scaffold166|s      66509 AGCATGGACTCTTGGAGGTCTAGATCTGGGTGTGAGACTAATGTCCGACC 66558
                             vi   vi  i v   i     i  v    iv     i iv i  vv v
C rnd-4_family-       3815 AGGGTGGCTTCCTTGAGATCTAGGTCGGGGTAGGAGACCAGGGCCCTCCG 3766

  scaffold166|s      66559 TAATATCCAGGAATAAACATGGTCATTTGCATCCAGGCATACTACCAGTC 66608
                           viiv v  v v -  i  i v   i  v  i  i ii  v vv iv    
C rnd-4_family-       3765 AGGGAGCCTGTA-TAGACGTTGTCGTTGGCGTCTAAACAAAGGATGAGTC 3717

  scaffold166|s      66609 TTCTGCCATCATTTCACCAT-TTGATAAGGGTGGAAAGTAGGTCGTCCAA 66657
                               i  v  vvv  i   i- i     v    vv vi-  i  i  ivv
C rnd-4_family-       3716 TTCTACCTTCCGATCGCCACGTCGATAACGGTGCTATA-AGATCATCTTT 3668

  scaffold166|s      66658 GA-TTTTTTTTGAGGGCAAGTGGTGTCATTCTTTGCTATGGTCCAGTAAG 66706
                             -i   v iivv  i      vv   v          vv     i  i 
C rnd-4_family-       3667 GAACTTTGTCCTTGGACAAGTGTGGTCCTTCTTTGCTAGTGTCCAATAGG 3618

  scaffold166|s      66707 CTCATTGGAGTTGGTCGGAGGTGGACTGTTGAGAAGGTGACGTACGACAA 66756
                            i v   v vi    vv         vv     vv ii  v  i  i   
C rnd-4_family-       3617 CCCTTTGCATCTGGTATGAGGTGGACGTTTGAGTCGACGAGGTGCGGCAA 3568

  scaffold166|s      66757 GGGTTATACCCTACCAGGACCGTCGTGACATGCACCTCTTTCCCAGAGAA 66806
                                   v  i  i vv  v  v  i i   vv i     v        
C rnd-4_family-       3567 GGGTTATAACCCACTATCACAGTAGTAATATGATCTTCTTTACCAGAGAA 3518

  scaffold166|s      66807 GGTCATATACGACCAACGAGCAAGTCCTGTGCTGTACATAATGGAGAGTT 66856
                                    v     v  vv v iv    v vv  v i ivi v      
C rnd-4_family-       3517 GGTCATATAAGACCATCGCCCTAAGCCTGAGGAGTCCGTGCCGCAGAGTT 3468

  scaffold166|s      66857 TGGGTCAGTACATGCTGGCTAGTTCCCCATATGCTACCATTCCAGTACCC 66906
                           iv iv i viv vi  v  v v         i    i   v  v  i  i
C rnd-4_family-       3467 CCGAGCGGAGGAGACTTGCGATTTCCCCATACGCTATCATGCCTGTGCCT 3418

  scaffold166|s      66907 CCTTCCATTTGTTTGCCAAGAGACTTGGCAATGGGGTATTTGATATTACC 66956
                             i     vi       i  v  i             ivvv  vi  i  
C rnd-4_family-       3417 CCCTCCATGCGTTTGCCGAGTGATTTGGCAATGGGGTGGGAGAAGTTGCC 3368

  scaffold166|s      66957 ACCTATTGCTTGTGTAAGTGTTTTACCTCCATTGAACAATTTTGCTAAGC 67006
                           ?   i v vvi -     v  i iv  v  i  i        v v  ii 
C rnd-4_family-       3367 NCCTGTGGAGCG-GTAAGGGTCTCTCCACCGTTAAACAATTTGGATAGAC 3319

  scaffold166|s      67007 CGTGT-CTTGTGTTGTCCCTGTGAGTAAAGTTTATTTTATGCTCGTTGAA 67055
                             -  - v v i  v  ii i vi vi  i  v              i  
C rnd-4_family-       3318 CG-GTGCGTCTATTTTCTTTATTGGAGAAATTGATTTTATGCTCGTTAAA 3270

  scaffold166|s      67056 AGCAAAGATATCTACTTCCATGTCGTCTATGATGCCCATTGTTTTCAATC 67105
                           v  i    ii     i    vi        v        ? i   ii-  
C rnd-4_family-       3269 CGCGAAGACGTCTACCTCCAAATCGTCTATTATGCCCATNGCTTTTG-TC 3221

  scaffold166|s      67106 CTTTTTGATGACTCAAT-ATTTGCGGGGAG--ATGCCATTGAGATTTTCG 67152
                           vv     -- ii  iv - vv i  i    -- v      v i       
C rnd-4_family-       3220 AGTTTTG--GGTTCGCTGAGATACGAGGAGGCAGGCCATTCAAATTTTCG 3173

  scaffold166|s      67153 TAGAATAAACGGGTGATGCCCTCTGCTTTTAGGCCTGGGATGATGCCTAT 67202
                                ? ?v v    ?v   ?   v?i  v??  ?v     ? ??  v  
C rnd-4_family-       3172 TAGAANANTCTGGTGNAGCCNTCTCNCTTGNNGCNGGGGATNANNCCAAT 3123

  scaffold166|s      67203 CGGGTTTAGTAAGGAATGATTTT--CTATCACAAATTCGGCTACTTTCAC 67250
                           v  ?iv iiv i vvv   ?   -- viv? ? i   v? vv  v i???
C rnd-4_family-       3122 AGGNCGTGAGAGGTCCTGANTTTGTCGGANANAGATTGNGAGACATCNNN 3073

  scaffold166|s      67251 ATCCTCCTGTGAGTTGT--ACATCTCCGGTTGTGC--TGCTAAAGGAAGT 67296
                           i ?v         ?-  -- v vvv?v   v ? v--    ii-  vi v
C rnd-4_family-       3072 GTNATCCTGTGAGN-GTCGAGAGGGNGGGTGGNGANGTGCTGG-GGCGGA 3025

  scaffold166|s      67297 TTGTTGTTATGGCATTGT-----GTGGCGGTGATAAGCGTAGAGTCTCGT 67341
                            i ?  vv? v vi   i----- i   v i  ii  ? ?? v   vv  
C rnd-4_family-       3024 TCGNTGAGNTTGGGTTGCTGNNGGCGGCCGCGACGAGNGNNGCGTCGAGT 2975

  scaffold166|s      67342 TGATCTGGGGTTAGATGATGGTTGGTGTATTGGAGTGCCTGCCTTTCCAA 67391
                             i i?        ?  ?i      i v  i v  v ?   ii?     v
C rnd-4_family-       2974 TGGTTNGGGGTTAGNTGNCGGTTGGCGAATCGTAGGGNCTGTTNTTCCAT 2925

  scaffold166|s      67392 GGCGTTTAATATTGCTTTGTGGGAGA-GTAAG-TTGAGTCTGCCTCGG-- 67437
                           v     v i i   v      v    -i i  -     v v?  ?  ?--
C rnd-4_family-       2924 TGCGTTGAGTGTTGATTTGTGTGAGATATGAGATTGAGACGNCCNCGNTT 2875

  scaffold166|s      67438 AGTTTTAAAGTCCTTTGTGTTCCTGTC-CTTCGAGGGCAGTAATTGCTCT 67486
                           v   vv i?  ? vvi i i   ? ? - i  ?  ?ii  ?i ii     
C rnd-4_family-       2874 CGTTGAAGNGTNCGGCGCGCTCCNGNCTCCTCNAGNATAGNGACCGCTCT 2825

  scaffold166|s      67487 CCCGGTTCTTTTTTGT--TGACGAAAATTGTTTTTGCG----ATGCTGCA 67530
                              v  vvvv vv   --    ?   i??----i    ----ii    ?i
C rnd-4_family-       2824 CCCCGTAGAGTGATGTNATGACNAAAGNN----CTGCGCCCTGCGCTGNG 2779

  scaffold166|s      67531 ACCTCCTGCCATTGGAGGGTTTGCACAGACTACTTGCGGTTG-TTGAATC 67579
                                     i           vv   i           iiv-   v i 
C rnd-4_family-       2778 ACCTCCTGCCGTTGGAGGGTTTTAACAAACTACTTGCGGCCCCTTGCACC 2729

  scaffold166|s      67580 TGGAGCTCCCGTAGTCAAGGAGTCGGTGTAATTGTGGACTATCCGGATGT 67629
                           -  ?          ?ii?    i     v?vi ??v           ?  
C rnd-4_family-       2728 -GGNGCTCCCGTAGNTGNGGAGCCGGTGGNCCTNNCGACTATCCGGANGT 2680

  scaffold166|s      67630 TCCAGATAGATCGTCAGTGGGATTGGCATCACTAGCTGTGGAAGCACTC- 67678
                              i             i    ?i    ?       i     vv iiv -
C rnd-4_family-       2679 TCCGGATAGATCGTCAGCGGGANCGGCANCACTAGCCGTGGACTCGTGCA 2630

  scaffold166|s      67679 GAGGAGAGTTCCTCGGCGCTGTGGTCCATGTCCTCACTATTTTGATCTAC 67728
                             i    ?i     ?i    viv    ivv        ? ----------
C rnd-4_family-       2629 GAAGAGANCTCCTCNACGCTCCCGTCCGATTCCTCACTNT---------- 2590

  scaffold166|s      67729 CCTTTGATCTACCCGTACTCCAACACTTTTGGGTGTGTGTCCCGACCATC 67778
                              -- i  i                  ??   i     ?       i- 
C rnd-4_family-       2589 CCT--GGTCCACCCGTACTCCAACACTTNNGGGCGTGTGNCCCGACCG-C 2543

  scaffold166|s      67779 TGTTG-CTACAGCCCTCATCCGACACTACACTGCTTTCAGAGTTGTTGGT 67827
                             ?i - ii i      i  i  v  v  i     i? ?   ??  i   
C rnd-4_family-       2542 TGNCGCCCGCGGCCCTCGTCTGAGACGACGCTGCTCNCNGAGNNGTCGGT 2493

  scaffold166|s      67828 TGTTGGTTTTCCAGTTACTCCC-TTTTCTTTGGAAATCCTGACACGCTTA 67876
                           ii-       viv i i???  -?ii  i  ?  i  v v   v ?   i
C rnd-4_family-       2492 CA-TGGTTTTGTCGCTGNNNCCANCCTCCTTNGAGATGCGGACTCNCTTG 2444

  scaffold166|s      67877 GAGGATTTGTGTGATTGATCTCTGCTAGCGTTGTCGTTTGCCTTGTGCAT 67926
                                i iv  ?  ?  i  i i   i           i    i      
C rnd-4_family-       2443 GAGGACTCCTGNGANTGGTCCCCGCTGGCGTTGTCGTTCGCCTCGTGCAT 2394

  scaffold166|s      67927 AGTTTTAATGGATTGTGCCCCATCTAGGTTGAAGAGGGCTTGTGGAGATG 67976
                           ?  ?ivi i?           i       i   ?  ?     v  i v? 
C rnd-4_family-       2393 NGTNCGGACNGATTGTGCCCCGTCTAGGTCGAANAGNGCTTGAGGGGCNG 2344

  scaffold166|s      67977 CATAAGGCCGTTTTCCTTGACCTTTTTGGGTTTCGTATTGAACCACGACA 68026
                            i  i v?     ?    ?v  ?  i  ? ?i     i  v vv     i
C rnd-4_family-       2343 CGTAGGCNCGTTTNCCTTNCCCNTTCTGNGNCTCGTACTGCAGGACGACG 2294

  scaffold166|s      68027 TCTCTCCACCAGCCTTGTTCTTCCAATTCTACCGAGGCTGAGTTATCTTC 68076
                              i       ?     ?  i  i ivi ?v ? v?  ?    ii  ?v 
C rnd-4_family-       2293 TCTTTCCACCANCCTTGNTCCTCTAGGCCNCCNGCNGCNGAGTCGTCNGC 2244

  scaffold166|s      68077 CAGCTCAGCTGGAGTCTGGAGGGTCTGTGTTTTGGAGTCCCATTCACATT 68126
                           ? ?   ? ?v  i  vv    i  i  v     v        i  i    
C rnd-4_family-       2243 NANCTCNGNGGGGGTGAGGAGAGTTTGGGTTTTCGAGTCCCACTCGCATT 2194

  scaffold166|s      68127 GGGAGGCTTAGTGTATGAGTTGCGGGTCCACGAATTTCTTGAGAAAGTCC 68176
                            v i     v   v        ?     v      v       i     i
C rnd-4_family-       2193 GCGGGGCTTCGTGGATGAGTTGNGGGTCGACGAATGTCTTGAGGAAGTCT 2144

  scaffold166|s      68177 TGGATGAAGAGGGGGTCGACTTTTTGGTCT----GTCAGGTGACCCACAG 68222
                            ?      vv v?    ?  i  i?     ---- vii    v ?v v? 
C rnd-4_family-       2143 TNGATGAACTGTNGGTCNACCTTCNGGTCTCCAAGATGGGTGCCNGAGNG 2094

  scaffold166|s      68223 TGAAGGCTGCAATTTGTTTTGGTTGGCCTGTGATAAGATTTTCTCCTTCC 68272
                                  ?    i        ??v ?  v     i  v     v  i  ?
C rnd-4_family-       2093 TGAAGGCNGCAACTTGTTTTGNNAGNCCAGTGATGAGCTTTTCGCCCTCN 2044

  scaffold166|s      68273 GGGATATTCGGGTATACCAAGGAAACAAAGCCGAGAGGTACTTGTTGGTG 68322
                              i i        ?  ? i   ii ?i    v  ?  ?           
C rnd-4_family-       2043 GGGGTGTTCGGGTANACNAGGGAGGCNGAGCCCAGNGGNACTTGTTGGTG 1994

  scaffold166|s      68323 GACTTCGGCAATAAGGGAGGAGGAGACCTGGAATTTGTAGAGAGATGTTA 68372
                           ?i i  v  ?  ?  i i    vv v i ?   i   ? ? ??  - v i
C rnd-4_family-       1993 NGCCTCTGCNATNAGAGGGGAGTTGTCTTNGAACTTGNANANNGA-GGTG 1945

  scaffold166|s      68373 AACAC-TCTCTTCCTGTAAATGACCTGATGATGGAACCATCAGGTTTGCA 68421
                            i?  -     ?     ? ?v   i      i   i  i  ?     v i
C rnd-4_family-       1944 AGNACTTCTCTNCCTGTNANGGACTTGATGACGGAGCCGTCNGGTTTCCG 1895

  scaffold166|s      68422 TGCGTGAATGACATCATTTAGGTCAAGGAACCCAAAGATATCAATACTGG 68471
                           vi v vi  ?iv   i  v     i        iv ? ii  i     ? 
C rnd-4_family-       1894 GACTTCGATNGAATCGTTGAGGTCGAGGAACCCGTANACGTCGATACTNG 1845

  scaffold166|s      68472 TCATGCTAGCATTGTAATTTGTGGTTTTCACAGCGAACTTGGCGGCTCTC 68521
                                  i  i     i  i  ?     v  i        v  ?  ? v?
C rnd-4_family-       1844 TCATGCTGGCGTTGTAGTTCGTNGTTTTGACGGCGAACTTCGCNGCNCGN 1795

  scaffold166|s      68522 CTAATGTCACCTGGAGGAGATTGCCAGTCGACGCCTTCAGTAGGGTGCGC 68571
                            ??     v  ?     i           ?  v     ?  i     - -
C rnd-4_family-       1794 CNNATGTCCCCNGGAGGGGATTGCCAGTCNACCCCTTCNGTGGGGTG-G- 1747

  scaffold166|s      68572 CGCATGAGAACCCCACCATTGGCTGTACAAGCCATGCTTCTTCGTGTACT 68621
                           -     ?  ?         i ?i i  ? i   v   vv   ? i v ? 
C rnd-4_family-       1746 -GCATGNGANCCCCACCATCGNTTATANAGGCCTTGCGGCTTNGCGAANT 1698

  scaffold166|s      68622 TGACTAGATGTGTCATCAGTTCTATGTTGGTTTTGTCCACCTCCAGGTGT 68671
                            ?  ?  i  v ?v i?     i v  i? ii     v i   ?     ?
C rnd-4_family-       1697 TNACNAGGTGGGNGACNAGTTCCAGGTCNGCCTTGTCGATCTCNAGGTGN 1648

  scaffold166|s      68672 AATACCCTCCTGCATGCCTGGATGTTTGAGGGT-GTCTTGACATATTTGT 68720
                            i?     v v   v i         ?     ?- ? ?? ?   i  vii
C rnd-4_family-       1647 AGNACCCTGCGGCAGGTCTGGATGTTNGAGGGNAGNCNNGNCATGTTGAC 1598

  scaffold166|s      68721 TGGCTCGGAGTGTTTGGGAATGC--GTGGCACGTTTGTGCGTTGGCTACA 68768
                                       i  ?  i  ? -- v  i     v  v  iv    i  
C rnd-4_family-       1597 TGGCTCGGAGTGCTTNGGGATNCTTGGGGTACGTTGGTTCGCAGGCTGCA 1548

  scaffold166|s      68769 GAGTGGAAGTGGGCGGTAACCCCAATTGATCGGAAGGTCGTGTTTGATGA 68818
                           i  v  i  ?  viv   v     i  v  ?  i     i  v i? ?  
C rnd-4_family-       1547 AAGGGGGAGNGGTTTGTACCCCCAGTTCATNGGGAGGTCATGGTCNANGA 1498

  scaffold166|s      68819 AGTAATCATCCTTGTACATTCGTTGTTGGGCAAG--CTTGAAAATGTCTC 68866
                               i  vv?? ii ?    ivi vi  ?  i ?--      i     ? 
C rnd-4_family-       1497 AGTAGTCTGNNTCATNCATTTTCTTCTGNGCGANTCCTTGAAGATGTCNC 1448

  scaffold166|s      68867 ATTGTTCATCGATAAGTGTCTGACGGTGGGTAAGGGCATAGAAAAAGTAA 68916
                           ?i  i  i  ?  v     i  ?  i  ?  v iv  i    vi?    i
C rnd-4_family-       1447 NCTGCTCGTCNATCAGTGTTTGNCGATGNGTCAACGCGTAGACGNAGTAG 1398

  scaffold166|s      68917 AATGCGAATGAAGTGATGGTTTCAACGGCCTGTAGCTCTTTGAT------ 68960
                            vv  i ?  ii  ?  v  i  i     i  ?  i  i     ------
C rnd-4_family-       1397 ATGGCAANTGGGGTNATCGTCTCGACGGCTTGNAGTTCCTTGATTCGCAT 1348

  scaffold166|s      68961 -----TTCCGAATCGGGCCCATTCATAGGAAATTTGGTTTACAAGGAGTT 69005
                           ----- ?  i    v         i  ?  ?  i     ?  i  v  i 
C rnd-4_family-       1347 CTGGNTNCCAAATCTGGCCCATTCGTANGANATCTGGTTNACGAGCAGCT 1298

  scaffold166|s      69006 TGGGATCCTTGTTACAGGAGATTGAGATGACTCCATAC-----GACAGAG 69050
                           ii  i?    i ii        i     v     i   -----   i  ?
C rnd-4_family-       1297 CAGGGNCCTTATCGCAGGAGATCGAGATCACTCCGTACGCGAGGACGGAN 1248

  scaffold166|s      69051 ---CCGAGAGCCGGCGG-GAGGAGCCTTTGG----CCAGGTCTTGTGGGT 69092
                           --- ivi  v   vi  -v v i i?i    ----   vvv i  v v  
C rnd-4_family-       1247 CGTCTTGGATCCGCTGGCTACGGGTNCTTGGGCATCCATTGCCTGGGCGT 1198

  scaffold166|s      69093 CCTGGGATGTCTTTCCGTTGGTTTGGAAGGCTCGAGGATTCAATCCTTTG 69142
                            i  i  v     ---     ?      ? v?     i  ? iv  i   
C rnd-4_family-       1197 CTTGAGAGGTCTT---GTTGGNTTGGAANGANCGAGGGTTNAGGCCCTTG 1151

  scaffold166|s      69143 ATATAGTTACTTAGAGCAGTCATGTTGGTGGGTACAGGGGTGGAGGATTT 69192
                             i        ?  i           v ?   ?  ?  ? i? ?     v
C rnd-4_family-       1150 ATGTAGTTACTNAGGGCAGTCATGTTTGNGGGNACNGGNGCNGNGGATTG 1101

  scaffold166|s      69193 GCCTTCAAGAAAGGGTTCATCTGATAGGGTGTCTGTGGGATTTATGGTGG 69242
                           i  ?i v  vii?  v  ?  ?  vvv?vi?  ?  ?? i  v     ? 
C rnd-4_family-       1100 ACCNCCCAGCGGNGGGTCNTCNGAGTCNTCNTCNGTNNGGTTGATGGTNG 1051

  scaffold166|s      69243 CCAATTTGTCTGCGCTTTTAAGGTTGATCAGCATTTGCTGAATAGCGTAG 69292
                            ?v?i  i  ?  ?v i  v       v? vv vi ?   i  i   v i
C rnd-4_family-       1050 CNTNCTTATCNGCNATCTTCAGGTTGAGNATGAGCTNCTGGATGGCGAAA 1001

  scaffold166|s      69293 ACCATCTTTTTTCCATTATCACCGTCGAACTGAGATAG-GCTTTCCTTGA 69341
                                 ? i  ?  i  i --   -     ? v ?v  -    i i i  
C rnd-4_family-       1000 ACCATCNTCTTNCCGTTGT--CCG-CGAACNGCGNAAGTGCTTCCTTCGA 954

  scaffold166|s      69342 TAAAGTCTATGGAGATGTCAAGGAGGACATTGCGGTAATTGCGTACAT-- 69389
                           i-v    v   ? i  v  i vv        v v  vv   i v ii --
C rnd-4_family-        953 C-CAGTCGATGNAAATTTCGATTAGGACATTCCTGTTCTTGTGGATGTGA 905

  scaffold166|s      69390 -GTGGAGGTGAGGGGTTGGCGGCTTCCTTTGATTTGCACGA-GCTGGAGA 69437
                           -      ?i i   ivvi i   -  i  i  vvv  iv  - v     -
C rnd-4_family-        904 GGTGGAGNCGGGGGAGGAGTGGC-TCTTTCGAGGGGCGGGAGGGTGGAG- 857

  scaffold166|s      69438 CATATTTGCTTGGCTTGAGTACAGAGGCTGGAGATGATGAGGTGGTACGC 69487
                           --        v  i     v        v  i?vv  v  v v  vi  i
C rnd-4_family-        856 --TATTTGCTGGGTTTGAGGACAGAGGCGGGGNCGGAGGACGAGGAGCGT 809

  scaffold166|s      69488 TTCTTGGACTTCTTCTTGTGGGAA--AGATGTCCAGTT---TCGAGAGAG 69532
                                  v         v  ?  i--?  ? ---i   ---      ---
C rnd-4_family-        808 TTCTTGGTCTTCTTCTTTTGNGAGCTNGANG---GGTTGGGTCGAGA--- 765

  scaffold166|s      69533 CCTTTGGGTTCCTCTGGAGACAAGGGCTTTGATTT-TTCTTTGCTGGAGA 69581
                           -------v  i?     i  vi    i        -  i  ?  ?     
C rnd-4_family-        764 -------TTTTNTCTGGGGAGGAGGGTTTTGATTTCTTTTTNGCNGGAGA 722

  scaffold166|s      69582 GTTTGCTGGAGAGAGGTCTTC--GTCTTCTGTCAAAGGACCGCTGTCTGA 69629
                              v v  -- i  ?    i --     v v ---i  iii v-    vi
C rnd-4_family-        721 GTTGGATG--GGGANGTCTCCGAGTCTTGTTT---GGGGTTGA-GTCTTG 678

  scaffold166|s      69630 GAGGAGACTTGGATTGTTAATCTCATTGATGATATCGTTGAGATTGGAGA 69679
                           ?       vv  i     i  vi      vv  v       vi  v ? i
C rnd-4_family-        677 NAGGAGACGGGGGTTGTTGATGCCATTGAGTATTTCGTTGATGTTCGNGG 628

  scaffold166|s      69680 TGTCCTTTTGTGAGAGAAGGGGCT-CTGACGTGGGTTGGTTGACATCCAT 69728
                           v   ? ii  ?  v  --  i i -vv  v    i i  --iii      
C rnd-4_family-        627 AGTCNTCCTGNGATAG--GGAGTTGAGGAGGTGGATCGG--AGTATCCAT 582

  scaffold166|s      69729 GGGGTCAGGGTGATCTGGG--GGTTGTAC------------TTC--CATG 69762
                              vv     v ? ?i   --   ii v ------------   -- i v
C rnd-4_family-        581 GGGCGCAGGGAGNTNCGGGGAGGTCATCCATAGGCAAGGGTTTCGACGTC 532

  scaffold166|s      69763 GGAGACGGAGAGTC-GATTTGTGAGGGA--GGT--GGGGTTG--GGTTAG 69805
                               iv    ii  -  vi  -      --   -- i  vv -- i  v 
C rnd-4_family-        531 GGAGGGGGAGGATCGGAGCTG-GAGGGAGTGGTCCGAGGGAGACGATTCG 483

  scaffold166|s      69806 GAGGCTCTGGAGGGGCCTAGGTAGCGGAAGCTGATGGTTTTGATTTGGAC 69855
                            i v v?        --------    i?  ---ivvi     v  - ? 
C rnd-4_family-        482 GGGTCGNTGGAGGGG--------GCGGGNGC---CTTCTTTGAGTT-GNC 445

  scaffold166|s      69856 GACCATGTTTTAGGAGGGGTAGGTTGGGTGCGGGCGGAGGACAGCATGGT 69905
                             ? ii     v    v  -  v     i?    vv   ivvi       
C rnd-4_family-        444 GANCGCGTTTTCGGAGCGG-AGTTTGGGCNCGGGATGAGATAGGCATGGT 396

Matrix = 20p43g.matrix
Kimura (with divCpGMod) = 29.96
Transitions / transversions = 1.09 (562/517)
Gap_init rate = 0.04 (157 / 4273), avg. gap size = 1.45 (227 / 157)


234 19.66 1.72 3.51 scaffold166|size407505 70386 70443 (337125) rnd-1_family-1234#Unknown 25 81 (52) m_b1863s001i4 42310

  scaffold166|s      70386 TTTGGCGGCGGAAATGGTGGAGGTAA-TTAATTCCCGTGTAGGGAAGTAT 70434
                             i                  ivi  -        i i  i i ?v   i
  rnd-1_family-         25 TTCGGCGGCGGAAATGGTGGAATCAATTTAATTCCTGCGTGGAGNCGTAC 74

  scaffold166|s      70435 CAAGATTTT 70443
                           --i      
  rnd-1_family-         75 --GGATTTT 81

Matrix = 20p43g.matrix
Kimura (with divCpGMod) = 17.07
Transitions / transversions = 4.50 (9/2)
Gap_init rate = 0.05 (3 / 57), avg. gap size = 1.00 (3 / 3)


533 4.35 0.00 0.00 scaffold166|size407505 70432 70500 (337068) C rnd-1_family-91#Unknown (0) 69 1 m_b1863s001i5 42311

  scaffold166|s      70432 TATCAAGATTTTTTCAAAATCTTAGTTGTGTTGGAAACTGAGACCCTTTC 70481
                                                                     v vi    
C rnd-1_family-         69 TATCAAGATTTTTTCAAAATCTTAGTTGTGTTGGAAACTGAGCCGTTTTC 20

  scaffold166|s      70482 TCCTTCTTCTCCTTCTTCT 70500
                                              
C rnd-1_family-         19 TCCTTCTTCTCCTTCTTCT 1

Matrix = 20p43g.matrix
Kimura (with divCpGMod) = 4.48
Transitions / transversions = 0.50 (1/2)
Gap_init rate = 0.00 (0 / 68), avg. gap size = 0.0 (0 / 0)


348 20.19 4.76 8.64 scaffold166|size407505 70512 70679 (336889) rnd-4_family-169#RC/Helitron 85 246 (8007) m_b1863s001i6 42312

  scaffold166|s      70512 TTCTTCTCCTTCTTCTTCTTCAGTGAGACAGTTTTTTTGCTTTTTGCCAA 70561
                             i   -                      - i     ii     v  i v
  rnd-4_family-         85 TTTTTC-CCTTCTTCTTCTTCAGTGAGAC-GCTTTTTCACTTTTGGCTAT 132

  scaffold166|s      70562 AACAGGTACTGACCAAGAAGTTGATGT-----GAACTTACCTGTAAATAA 70606
                           v i?    ---  ----- vv  ? i ----- v v?             
  rnd-4_family-        133 TATNGGTA---AC-----ATGTGNTATTTCTCGCAANTACCTGTAAATAA 174

  scaffold166|s      70607 TTCATTTTTTTGATTGGACTTACATGGGTAGTTATATTGTCCTAAGTAAT 70656
                           v ii     v  -  v   v i          i  - vi  i --v i  
  rnd-4_family-        175 GTTGTTTTTGTG-TTTGACATGCATGGGTAGTCAT-TGATCTT--TTGAT 220

  scaffold166|s      70657 ---TGCCTACCTTAAAAATTATATCT 70679
                           ---  vi      v    v       
  rnd-4_family-        221 NTGTGGTTACCTTTAAAAATATATCT 246

Matrix = 20p43g.matrix
Kimura (with divCpGMod) = 24.12
Transitions / transversions = 0.94 (15/16)
Gap_init rate = 0.10 (16 / 167), avg. gap size = 1.38 (22 / 16)


1895 2.18 0.00 1.30 scaffold166|size407505 70533 70765 (336803) C rnd-1_family-51#Unknown (0) 676 447 m_b1863s001i7 42313

  scaffold166|s      70533 AGTGAGACAGTTTTTTTGCTTTTTGCCAAAACAGGTACTGACCAAGAAGT 70582
                                                                       ?     
C rnd-1_family-        676 AGTGAGACAGTTTTTTTGCTTTTTGCCAAAACAGGTACTGACCANGAAGT 627

  scaffold166|s      70583 TGATGTGAACTTACCTGTAAATAATTCATTTTTTTGATTGGACTTACATG 70632
                                                            i- v             
C rnd-1_family-        626 TGATGTGAACTTACCTGTAAATAATTCATTTTTC-GCTTGGACTTACATG 578

  scaffold166|s      70633 GGTAGTTATATTGTCCTAAGTAATTGCCTACCTTAAAAATTATATCTTGT 70682
                                                             v               
C rnd-1_family-        577 GGTAGTTATATTGTCCTAAGTAATTGCCTACCTTTAAAATTATATCTTGT 528

  scaffold166|s      70683 GAATAGGTTGAAAGAACAACATGTCGATTTTTACAAGAATGGTAATATGG 70732
                                 ?             i    i                 --     
C rnd-1_family-        527 GAATAGNTTGAAAGAACAACGTGTCAATTTTTACAAGAATGGT--TATGG 480

  scaffold166|s      70733 TAACTTGAACAACGTGTCAATTTTTTAGAAGAA 70765
                                                            
C rnd-1_family-        479 TAACTTGAACAACGTGTCAATTTTTTAGAAGAA 447

Matrix = 20p43g.matrix
Kimura (with divCpGMod) = 1.42
Transitions / transversions = 1.50 (3/2)
Gap_init rate = 0.01 (3 / 232), avg. gap size = 1.00 (3 / 3)

1050 11.67 3.23 3.23 scaffold166|size407505 70696 70881 (336687) C rnd-1_family-51#Unknown (203) 473 288 m_b1863s001i8 42313

  scaffold166|s      70696 GAACAACATGTCGATTTTT-ACAAGAATGGTAATATGGTAACTTGAA--- 70741
                                  i    i      - v         ?? -- ?         ---
C rnd-1_family-        473 GAACAACGTGTCAATTTTTTAGAAGAATGGTNNT--GNTAACTTGAAGNG 426

  scaffold166|s      70742 --CAACGTGTCAATTTTTTAGAAGAAATTCATTCCACATAAAAACACAAT 70789
                           --   v vv  i---iii  v  vv -                    i  
C rnd-1_family-        425 ATCAAAGGCTCG---CCCTACAACTA-TTCATTCCACATAAAAACACGAT 380

  scaffold166|s      70790 CATGATCGATTTCATAGAGAAAGCAATCATGAGGCTGATCGAGACCACAT 70839
                             i     v   v           i                      i  
C rnd-1_family-        379 CACGATCGTTTTAATAGAGAAAGCGATCATGAGGCTGATCGAGACCATAT 330

  scaffold166|s      70840 TCGTGAACGGGCTGTTCCGCGACCTCTCCAATGTTCTGGGGG 70881
                               v                        v            
C rnd-1_family-        329 TCGTCAACGGGCTGTTCCGCGACCTCTCCCATGTTCTGGGGG 288

Matrix = 20p43g.matrix
Kimura (with divCpGMod) = 9.95
Transitions / transversions = 0.91 (10/11)
Gap_init rate = 0.05 (9 / 185), avg. gap size = 1.33 (12 / 9)


450 23.07 2.86 0.93 scaffold166|size407505 70882 70986 (336582) genome_10_6249#DNA 205 311 (278) m_b1863s001i9 42314

  scaffold166|s      70882 CTGCTCCACAACCAGTCTGGTCAATTT---ATAAGTTGCGTGCTCTTGAT 70928
                                  i v        v        ---v    ivii vv    i-  
  genome_10_624        205 CTGCTCCGCTACCAGTCTTGTCAATTTTTGCTAAGCGATGACCTCTC-AT 253

  scaffold166|s      70929 ATTATCCGGGCTATTGCAAATTCAAAAAAGACTGATTGAATGCAACTCCT 70978
                           v     i     i    i     i          viv vii  i      
  genome_10_624        254 CTTATCTGGGCTGTTGCGAATTCGAAAAAGACTGCCAGCGCGCGACTCCT 303

  scaffold166|s      70979 CCTCATCC 70986
                                i  
  genome_10_624        304 CCTCACCC 311

Matrix = 20p43g.matrix
Kimura (with divCpGMod) = 19.34
Transitions / transversions = 1.40 (14/10)
Gap_init rate = 0.02 (2 / 104), avg. gap size = 2.00 (4 / 2)


227 20.75 1.89 0.00 scaffold166|size407505 70959 71011 (336557) C rnd-1_family-938#Unknown (24) 54 1 m_b1863s001i10 42315

  scaffold166|s      70959 ACTGATTGAATGCAACTCCTCCTCATCCTAAGAA-CAAACTTGGGCAATA 71007
                            i  iv  v i  i          v    vv   -   v   v       
C rnd-1_family-         54 ATTGGGTGCACGCGACTCCTCCTCTTCCTCTGAATCAACCTTCGGCAATA 5

  scaffold166|s      71008 TTTC 71011
                               
C rnd-1_family-          4 TTTC 1

Matrix = 20p43g.matrix
Kimura (with divCpGMod) = 19.78
Transitions / transversions = 0.57 (4/7)
Gap_init rate = 0.02 (1 / 52), avg. gap size = 1.00 (1 / 1)


1672 2.08 0.52 0.00 scaffold166|size407505 70989 71180 (336388) C rnd-1_family-51#Unknown (391) 285 93 m_b1863s001i11 42316

  scaffold166|s      70989 AGAACAAACTTGGGCAATATTTCTAT-TCTTGCAAAACTGTTGGGATAGG 71037
                                                     -                       
C rnd-1_family-        285 AGAACAAACTTGGGCAATATTTCTATATCTTGCAAAACTGTTGGGATAGG 236

  scaffold166|s      71038 TTCTTGACCTCGCCCTAAAACTAGTCATTCCACATAAAAACCTATGCCCG 71087
                            v                     v                          
C rnd-1_family-        235 TACTTGACCTCGCCCTAAAACTATTCATTCCACATAAAAACCTATGCCCG 186

  scaffold166|s      71088 TCTTGGAACCTGTCGCAATTCTAGCTGCCACCTTGTCATAATCAACGAAA 71137
                                       v        i                        ?   
C rnd-1_family-        185 TCTTGGAACCTGGCGCAATTCCAGCTGCCACCTTGTCATAATCAACNAAA 136

  scaffold166|s      71138 ATGACTTGAAAGCTTGAGTTAACTTGTGGGACGAGAACTTCAA 71180
                                                                      
C rnd-1_family-        135 ATGACTTGAAAGCTTGAGTTAACTTGTGGGACGAGAACTTCAA 93

Matrix = 20p43g.matrix
Kimura (with divCpGMod) = 2.12
Transitions / transversions = 0.33 (1/3)
Gap_init rate = 0.01 (1 / 191), avg. gap size = 1.00 (1 / 1)


236 25.49 0.00 0.00 scaffold166|size407505 71156 71206 (336362) rnd-1_family-200#Unknown 435 485 (17) m_b1863s001i12 42317

  scaffold166|s      71156 TTAACTTGTGGGACGAGAACTTCAAGGGGATCGCTCGGTCATTTTAATGT 71205
                            i     vv  i i   ii     i    i  i vi            v 
  rnd-1_family-        435 TCAACTTTGGGAATGAGGGCTTCAGGGGGGTCACGTGGTCATTTTAATCT 484

  scaffold166|s      71206 G 71206
                            
  rnd-1_family-        485 G 485

Matrix = 20p43g.matrix
Kimura (with divCpGMod) = 32.49
Transitions / transversions = 2.25 (9/4)
Gap_init rate = 0.00 (0 / 50), avg. gap size = 0.0 (0 / 0)


403 17.67 0.00 3.53 scaffold166|size407505 71181 71268 (336300) genome_10_6249#DNA 318 402 (187) m_b1863s001i13 42318

  scaffold166|s      71181 GGGGATCGCTCGGTCATTTTAATGTGTCTCTTCTCTTTATGGGGTCAGGA 71230
                                   vv         v      vvv    i   v         vv 
  genome_10_624        318 GGGGATCGAGCGGTCATTTGAATGTGAAGCTTCCCTTAATGGGGTCACTA 367

  scaffold166|s      71231 GTACTGGTTTTAGGCCTGAAAAATAGTCTCAGAACTAG 71268
                            v i             --- i    v  i        
  genome_10_624        368 GAATTGGTTTTAGGCCT---AGATAGGCTTAGAACTAG 402

Matrix = 20p43g.matrix
Kimura (with divCpGMod) = 20.14
Transitions / transversions = 0.36 (4/11)
Gap_init rate = 0.03 (3 / 87), avg. gap size = 1.00 (3 / 3)


698 4.50 6.90 4.20 scaffold166|size407505 71261 71376 (336192) C rnd-1_family-156#Unknown (232) 728 610 m_b1863s001i14 42319

  scaffold166|s      71261 AGAACT--AGCTAAGGAGTAGTAGTCTAGACCCTAGTATTCTTTTTCTAT 71308
                                 -- i   i        ---                         
C rnd-1_family-        728 AGAACTTCAACTAGGGAGTAGT---CTAGACCCTAGTATTCTTTTTCTAT 682

  scaffold166|s      71309 ATATGTAATACCTA--CTAGAGGGCAACGTTTATATCTCTACCATATTTC 71356
                                         --        i                  ?      
C rnd-1_family-        681 ATATGTAATACCTACTCTAGAGGGTAACGTTTATATCTCTACCNTATTTC 632

  scaffold166|s      71357 TT-AGA---TGACAAGTCCAAAAA 71376
                             -   ---  v  --     i  
C rnd-1_family-        631 TTCAGACCTTGCCA--TCCAAGAA 610

Matrix = 20p43g.matrix
Kimura (with divCpGMod) = 4.73
Transitions / transversions = 4.00 (4/1)
Gap_init rate = 0.08 (9 / 115), avg. gap size = 1.44 (13 / 9)


1926 10.15 11.08 0.00 scaffold166|size407505 71359 71683 (335885) C genome_7_200430-9]5#Unspecified (0) 376 16 m_b1863s001i15 42320

  scaffold166|s      71359 AGATGACAAGTCCAAAAACTGCTCAAAGATACATATCTCTATGAACTGAA 71408
                               v i   v v v   v  i v            v   v         
C genome_7_2004        376 AGATTATAAGGCAACAAAATGTTAAAAGATACATATGTCTCTGAACTGAA 327

  scaffold166|s      71409 AGTAAGTGCCTGTTACATGTAAAAA-TTATTGGTATCCCGTCCTATTTAC 71457
                              v                     -            vv          
C genome_7_2004        326 AGTTAGTGCCTGTTACATGTAAAAAATTATTGGTATCCACTCCTATTTAC 277

  scaffold166|s      71458 CAAAGTCCTCATTTGTACCGGGAATTGTACTGTAGAGGAATCAGTTTTTT 71507
                                 v                                           
C genome_7_2004        276 CAAAGTACTCATTTGTACCGGGAATTGTACTGTAGAGGAATCAGTTTTTT 227

  scaffold166|s      71508 CATGTCAGTGTTAGTG-----CAT-----ATCA--TTTG--------TG- 71536
                                           -----   -----i   --    --------  -
C genome_7_2004        226 CATGTCAGTGTTAGTGCATTTCATTTGTGGTCAGTTTTGATGTAAAATGA 177

  scaffold166|s      71537 --------GTGAGTT------AGTTACGTGGAGCAATACATATTGCCGTG 71572
                           --------    iii------       i                v    
C genome_7_2004        176 CATAACTCGTGAACCGGAAGGAGTTACGCGGAGCAATACATATTGGCGTG 127

  scaffold166|s      71573 ATGGAGAGGAATAAGGCTATCACTTTGTTATGACAAGTGGCTCTGAAGCA 71622
                              v   v                    v    iv         v     
C genome_7_2004        126 ATGTAGATGAATAAGGCTATCACTTTGTAATGATTAGTGGCTCTTAAGCA 77

  scaffold166|s      71623 TGAGTTAAGTGCCTGAAAATGACATTTTTTGTAACTGTTGGAGTCTTGAC 71672
                                      iv                 i    v  i           
C genome_7_2004         76 TGAGTTAAGTGTGTGAAAATGACATTTTTTATAACGGTCGGAGTCTTGAC 27

  scaffold166|s      71673 CTTATGATGCG 71683
                                i   i 
C genome_7_2004         26 CTTATAATGTG 16

Matrix = 20p43g.matrix
Kimura (with divCpGMod) = 9.96
Transitions / transversions = 0.65 (13/20)
Gap_init rate = 0.02 (8 / 324), avg. gap size = 4.50 (36 / 8)


5267 5.10 0.16 0.16 scaffold166|size407505 71684 72312 (335256) C rnd-1_family-156#Unknown (331) 629 1 m_b1863s001i16 42319

  scaffold166|s      71684 CAAACCTTGCCATCCAAGAAATACGATAGTCATTTGAGTTGCTGTCTTTG 71733
                             i                            i                ? 
C rnd-1_family-        629 CAGACCTTGCCATCCAAGAAATACGATAGTCGTTTGAGTTGCTGTCTTNG 580

  scaffold166|s      71734 CACTCTACGCAACTCCTTTTTCACACATTTCCCCAT-TCCTACGCAAATT 71782
                            i      i                           -             
C rnd-1_family-        579 CGCTCTACACAACTCCTTTTTCACACATTTCCCCATGTCCTACGCAAATT 530

  scaffold166|s      71783 TTTGTGATTTCCGAACCAACTCTTTTTTCACATAATCTTTTCCAATGACT 71832
                            ii i         v                 i          i i    
C rnd-1_family-        529 TCCGCGATTTCCGACCCAACTCTTTTTTCACACAATCTTTTCCGACGACT 480

  scaffold166|s      71833 GGGAGACGTCTCACACAAATGTAATAGTTGTGAGCTCAAAACTATTTTTG 71882
                                     i         -                 v        v  
C rnd-1_family-        479 GGGAGACGTCCCACACAAAT-TAATAGTTGTGAGCTCACAACTATTTGTG 431

  scaffold166|s      71883 GTGATCGGCCCCATCACACAACTTTTTTCACAACTTCTTTTGCACACATG 71932
                           ?i                                                
C rnd-1_family-        430 NCGATCGGCCCCATCACACAACTTTTTTCACAACTTCTTTTGCACACATG 381

  scaffold166|s      71933 CGGGCGCTCACAATTTAAATACATATTTGGTTCCCACTTACTTGGTTGAA 71982
                                                      i             i    i   
C rnd-1_family-        380 CGGGCGCTCACAATTTAAATACATATTCGGTTCCCACTTACCTGGTCGAA 331

  scaffold166|s      71983 ATGAGATCAACAATAAGATTCAAATCTTGTTTTGCAAAAACTTGTTTTGA 72032
                                                i   v                     i  
C rnd-1_family-        330 ATGAGATCAACAATAAGATTCGAATATTGTTTTGCAAAAACTTGTTTCGA 281

  scaffold166|s      72033 GTGCAAAAGAATTGAGTGTGAGTTCGAGCGCTAAGACAGCACATAATCAT 72082
                                   i                                 v      i
C rnd-1_family-        280 GTGCAAAAAAATTGAGTGTGAGTTCGAGCGCTAAGACAGCACCTAATCAC 231

  scaffold166|s      72083 GTCCTGTGATTGTAAAATGGGTTCTCTAGCCTCAAAAGCTTATCTATGTT 72132
                             v              i                                
C rnd-1_family-        230 GTGCTGTGATTGTAAAACGGGTTCTCTAGCCTCAAAAGCTTATCTATGTT 181

  scaffold166|s      72133 TTACATGCTCTTTTAAGAAAGGCGAAAGACAACACATCTATAAGGGCTTT 72182
                                                  i    i   i                 
C rnd-1_family-        180 TTACATGCTCTTTTAAGAAAGGCAAAAGGCAATACATCTATAAGGGCTTT 131

  scaffold166|s      72183 TAGGTCTTAGAACCTATGGCCACACCTCACACCCTCTAGGGCTTAAGCCT 72232
                                                                             
C rnd-1_family-        130 TAGGTCTTAGAACCTATGGCCACACCTCACACCCTCTAGGGCTTAAGCCT 81

  scaffold166|s      72233 GTGCGAGACTACCTAGTTCATGATTTTTTGAGTTGCTGATTAGAGACATG 72282
                                i   ?i        i                              
C rnd-1_family-         80 GTGCGGGACNGCCTAGTTCGTGATTTTTTGAGTTGCTGATTAGAGACATG 31

  scaffold166|s      72283 GTAGTGGGTATCTGCTCACAGCTTAATTGT 72312
                                                         
C rnd-1_family-         30 GTAGTGGGTATCTGCTCACAGCTTAATTGT 1

Matrix = 20p43g.matrix
Kimura (with divCpGMod) = 3.18
Transitions / transversions = 4.33 (26/6)
Gap_init rate = 0.00 (2 / 628), avg. gap size = 1.00 (2 / 2)

1013 3.42 0.00 0.00 scaffold166|size407505 72222 72338 (335230) C rnd-1_family-710#Unknown (0) 117 1 m_b1863s001i17 42319

  scaffold166|s      72222 GGCTTAAGCCTGTGCGAGACTACCTAGTTCATGATTTTTTGAGTTGCTGA 72271
                                           i   ?i        i                   
C rnd-1_family-        117 GGCTTAAGCCTGTGCGGGACNGCCTAGTTCGTGATTTTTTGAGTTGCTGA 68

  scaffold166|s      72272 TTAGAGACATGGTAGTGGGTATCTGCTCACAGCTTAATTGTGCCTCTTGC 72321
                                                                             
C rnd-1_family-         67 TTAGAGACATGGTAGTGGGTATCTGCTCACAGCTTAATTGTGCCTCTTGC 18

  scaffold166|s      72322 GTGTAGAAGCATTCGTG 72338
                                        i   
C rnd-1_family-         17 GTGTAGAAGCATTTGTG 1

Matrix = 20p43g.matrix
Kimura (with divCpGMod) = 2.75
Transitions / transversions = 1.00 (4/0)
Gap_init rate = 0.00 (0 / 116), avg. gap size = 0.0 (0 / 0)


331 19.62 7.89 1.65 scaffold166|size407505 72317 72430 (335138) scaffold14|size2522936_(dbseq-nr_238)_[150087,155942]#LTR 5106 5226 (630) m_b1863s001i18 42321

  scaffold166|s      72317 CTTGCGTGTAGAA-GCATT-CG--TGGTGTTTTTTATGCAT---GTGCA- 72358
                                 i   v  -i   i-  --    v      - v i ---     -
  scaffold14|si       5106 CTTGCGCGTATAATACATCACGAGTGGTCTTTTTT-TCCGTCAAGTGCAC 5154

  scaffold166|s      72359 TATAGGCAACATGCTCACTCTGCTAGATGA-AGCAGAGTATACCAGTGTC 72407
                             viv     v   v           - i -   i    i    v     
  scaffold14|si       5155 TAAGTGCAACTTGCGCACTCTGCTAG-TAACAGCGGAGTGTACCCGTGTC 5203

  scaffold166|s      72408 AGCTGGGAGCAAGGCCTCAGTGA 72430
                            iv     v v  v     v   
  scaffold14|si       5204 AAGTGGGATCTAGTCCTCACTGA 5226

Matrix = 20p43g.matrix
Kimura (with divCpGMod) = 19.58
Transitions / transversions = 0.69 (9/13)
Gap_init rate = 0.07 (8 / 113), avg. gap size = 1.38 (11 / 8)


524 21.34 3.55 2.94 scaffold166|size407505 72336 72504 (335064) scaffold171|size496807_(dbseq-nr_295)_[397919,403811]#DNA/hAT-hATx 5147 5316 (577) m_b1863s001i19 42322

  scaffold166|s      72336 GTGGTGTTTTTTATG-CATGTGCA-TATAGGCAACATGCTCACTCTGCTA 72383
                                -i      i -  v     -   iv  v  v   v          
  scaffold171|s       5147 GTGGT-CTTTTTACGTCAAGTGCACTATGTGCTACTTGCGCACTCTGCTA 5195

  scaffold166|s      72384 GATGAAGCAGAGTATACCAGTGTCAGCTGGGAGCAAGGCCTCAGTGAATT 72433
                           ivvi              v      iv     v v  v     v   --i
  scaffold171|s       5196 ACAAAAGCAGAGTATACCCGTGTCAAGTGGGATCTAGCCCTCACTGA--C 5243

  scaffold166|s      72434 GTCTGGGTC---TATTTATATGACTACATGT-TGAAGGCCATGTGTCACG 72479
                              vi  v --- i        i    v   - v  v v      i -  
  scaffold171|s       5244 GTCAAGGGCAATTGTTTATATGGCTACTTGTCTCAATGACATGTGCC-CG 5292

  scaffold166|s      72480 CCTTGTGAGTTGAACTCACAACAAC 72504
                             -      vvi       vv    
  scaffold171|s       5293 CC-TGTGAGGAAAACTCACTTCAAC 5316

Matrix = 20p43g.matrix
Kimura (with divCpGMod) = 23.60
Transitions / transversions = 0.52 (12/23)
Gap_init rate = 0.05 (9 / 168), avg. gap size = 1.22 (11 / 9)


3512 4.50 0.24 0.24 scaffold166|size407505 72505 72927 (334641) C rnd-1_family-88#Unknown (568) 423 1 m_b1863s001i20 42323

  scaffold166|s      72505 ACGCAGTTAGCGCTTTTTTAGAGTAATTGTTCTCCAAGTAGAAACTTACA 72554
                                                   v  i      i               
C rnd-1_family-        423 ACGCAGTTAGCGCTTTTTTAGAGTTATCGTTCTCTAAGTAGAAACTTACA 374

  scaffold166|s      72555 TGTATCAACTTCGATGAAAATAAAAAAATGGCACCTAATTTCTCGCAATA 72604
                                                      -                      
C rnd-1_family-        373 TGTATCAACTTCGATGAAAATAAAAAA-TGGCACCTAATTTCTCGCAATA 325

  scaffold166|s      72605 TCCATAAGTGAATTTGTGTGAGCACGACTTCTTACATACACCTCGTTAGT 72654
                                 v             v         v                   
C rnd-1_family-        324 TCCATACGTGAATTTGTGTGCGCACGACTTATTACATACACCTCGTTAGT 275

  scaffold166|s      72655 TGACTTCAAACATGTAAGTACACTCAGGACACATGTTTGTCATATTTTGT 72704
                           i     v                   v          v            
C rnd-1_family-        274 CGACTTAAAACATGTAAGTACACTCACGACACATGTTAGTCATATTTTGT 225

  scaffold166|s      72705 TGAACATGAGCTGGACGTGACTACGCTTATAAAATTCGTTTGTACTACTG 72754
                                        i  i            i                    
C rnd-1_family-        224 TGAACATGAGCTGAACATGACTACGCTTACAAAATTCGTTTGTACTACTG 175

  scaffold166|s      72755 ATGTTAAGTATCTATCTCACACCCAAGGTCGGACTAAAGGGCTTTCAGAC 72804
                                                                             
C rnd-1_family-        174 ATGTTAAGTATCTATCTCACACCCAAGGTCGGACTAAAGGGCTTTCAGAC 125

  scaffold166|s      72805 ATGTGCACCATGCGAGCAAAGTTCTAAGTGGCTTCCACTGTTATCTTTAT 72854
                                 i                    v                      
C rnd-1_family-        124 ATGTGCGCCATGCGAGCAAAGTTCTAACTGGCTTCCACTGTTATCTTTAT 75

  scaffold166|s      72855 TTAGCGAAACAAGACTTCTTCGGGTTTGCAGGCTCTTACTGCTACTAAAA 72904
                                                vi                    i      
C rnd-1_family-         74 TTAGCGAAACAAGACTTCTTCCAGTTTGCAGGCTCTTACTGCTGCTAAAA 25

  scaffold166|s      72905 AA-CCTGCAGCGGCTGCTTGTAAT 72927
                             - i                   
C rnd-1_family-         24 AATCTTGCAGCGGCTGCTTGTAAT 1

Matrix = 20p43g.matrix
Kimura (with divCpGMod) = 3.97
Transitions / transversions = 1.11 (10/9)
Gap_init rate = 0.00 (2 / 422), avg. gap size = 1.00 (2 / 2)


527 15.00 1.94 2.94 scaffold166|size407505 72836 72938 (334630) rnd-5_family-2086#Unknown 530 631 (414) m_b1863s001i21 42324

  scaffold166|s      72836 CTTCCACTGTTATCTTTATTTAGCGAAACAAGACTTCTTCGGGTTTGCAG 72885
                                ?   i      - i   i                 vi   i   -
  rnd-5_family-        530 CTTCCNCTGCTATCTT-ACTTAACGAAACAAGACTTCTTCCAGTTCGCA- 577

  scaffold166|s      72886 GCTCTTACTGCTACTAAAAAA-CCTGCAGCGGCTGCTTGTAATTG-AGAT 72933
                           -i  ii      i        - i      i      v     ? -    
  rnd-5_family-        578 -TTCCCACTGCTGCTAAAAAATCTTGCAGCAGCTGCTAGTAATNGTAGAT 626

  scaffold166|s      72934 TTATG 72938
                           v  i 
  rnd-5_family-        627 ATACG 631

Matrix = 20p43g.matrix
Kimura (with divCpGMod) = 15.22
Transitions / transversions = 4.00 (12/3)
Gap_init rate = 0.05 (5 / 102), avg. gap size = 1.00 (5 / 5)


368 10.91 0.00 0.00 scaffold166|size407505 75521 75575 (331993) genome_4_3041#DNA 1 55 (459) m_b1863s001i22 42325

  scaffold166|s      75521 CCAACAAGACAGGCAACTTCACCAAAAATCGTTCAACTATCAACCAAGTA 75570
                              i               ii        i v         i        
  genome_4_3041          1 CCAGCAAGACAGGCAACTTTGCCAAAAATTGGTCAACTATCGACCAAGTA 50

  scaffold166|s      75571 TCTAC 75575
                                
  genome_4_3041         51 TCTAC 55

Matrix = 20p43g.matrix
Kimura (with divCpGMod) = 10.08
Transitions / transversions = 5.00 (5/1)
Gap_init rate = 0.00 (0 / 54), avg. gap size = 0.0 (0 / 0)


486 24.68 5.88 2.27 scaffold166|size407505 75569 75738 (331830) C genome_1_17731#DNA (73) 542 367 m_b1863s001i23 42326

  scaffold166|s      75569 TATCTACCAACAGCTCAGA-AGATAGCATGATCACGAAGGGATTTGCCAC 75617
                                i   v  i ii   - i  v  - i i   v v     iv     
C genome_1_1773        542 TATCTGCCATCAACCTAGATAAATTGC-TAACCACCATGGGATCAGCCAC 494

  scaffold166|s      75618 ACCCAATGAATTCA----CAGTGGACTCCATCAATGAGCATTCCCAT--A 75661
                           --    -       ----         iiiv v    i     i  v--i
C genome_1_1773        493 --CCAA-GAATTCATTCGCAGTGGACTTTGGCTATGAACATTCTCAGCAG 447

  scaffold166|s      75662 GACCTAAGTAGCTTCATTGCTTCAGATGCACCTATAGT---TTCCCCAAC 75708
                                  ivv            i    i    i    v---  ii vi  
C genome_1_1773        446 GACCTAAAGCGCTTCATTGCTTTAGATACACCCATAGGGCATTTTCAGAC 397

  scaffold166|s      75709 TTTTTGGTCCTTGGGAGAATTGGACAAATT 75738
                           i   v      vvv        vvi     
C genome_1_1773        396 CTTTAGGTCCTACTGAGAATTGCTTAAATT 367

Matrix = 20p43g.matrix
Kimura (with divCpGMod) = 30.46
Transitions / transversions = 1.28 (23/18)
Gap_init rate = 0.05 (8 / 169), avg. gap size = 1.75 (14 / 8)


629 17.68 24.66 1.09 scaffold166|size407505 77416 77638 (329930) genome_3_13960#DNA 6 280 (0) m_b1863s001i25 42327

  scaffold166|s      77416 TTGCAAATTACCCAGTAATTCCCCATTAATGTAAGATTCCTGGGTAATAT 77465
                                                    v    v vii   v i       v 
  genome_3_1396          6 TTGCAAATTACCCAGTAATTCCCCAGTAATTTCGAATTACCGGGTAATTT 55

  scaffold166|s      77466 T-GCTTTTTTCGAGGGA-AGGTGGTTCTTGTCACC--GTGAAATTATT-- 77509
                            -        i  iii -   i     i--i    --         i --
  genome_3_1396         56 TGGCTTTTTTTGAAAAAGAGGCGGTTCC--CCACCTAGTGAAATTACTGC 103

  scaffold166|s      77510 GTATA-ACCACTCCTACTGATAAA-----TTAC-TGGGGAATATACA--- 77549
                            ii  -   -   v   vi  v  -----i   -       ivv   ---
  genome_3_1396        104 GCGTACACC-CTCATACAAATCAAGACTCCTACTTGGGGAACCGACACTT 152

  scaffold166|s      77550 --------GTAATT----------ATTGGGGAA----------------- 77564
                           --------i     ----------         -----------------
  genome_3_1396        153 ATGACGTCATAATTTAGACTCCTAATTGGGGAATTCCTGGGGAATTTTGG 202

  scaffold166|s      77565 ----TTACTGTGATTACGGTGTCAGTAATAGTTTGAGGGTTTTGGTGACT 77610
                           ----    i        v v vv       v    i         v   v
  genome_3_1396        203 GGAATTACCGTGATTACTGGGGAAGTAATATTTTGGGGGTTTTGGAGACA 252

  scaffold166|s      77611 GTAGCAAGAAAAGTAATTTGCAACCTAG 77638
                              i   i  v                 
  genome_3_1396        253 GTAACAAAAACAGTAATTTGCAACCTAG 280

Matrix = 20p43g.matrix
Kimura (with divCpGMod) = 17.59
Transitions / transversions = 1.17 (21/18)
Gap_init rate = 0.06 (14 / 222), avg. gap size = 4.14 (58 / 14)

705 10.68 0.97 0.00 scaffold166|size407505 77416 77518 (330050) genome_1_8676#DNA 6 109 (158) m_b1863s001i24 42327

  scaffold166|s      77416 TTGCAAATTACCCAGTAATTCCCCATTAATGTAAGATTCCTGGGTAATAT 77465
                                                    v    v  i    v           
  genome_1_8676          6 TTGCAAATTACCCAGTAATTCCCCAGTAATTTAGGATTACTGGGTAATAT 55

  scaffold166|s      77466 TG-CTTTTTTCGAGGGAAGGTGGTTCTTGTCACCGTGAAATTATTGTATA 77514
                             -       v         i          i v         i   v  
  genome_1_8676         56 TGCCTTTTTTGGAGGGAAGGCGGTTCTTGTCGCAGTGAAATTACTGTCTA 105

  scaffold166|s      77515 ACCA 77518
                             i 
  genome_1_8676        106 ACTA 109

Matrix = 20p43g.matrix
Kimura (with divCpGMod) = 9.51
Transitions / transversions = 0.83 (5/6)
Gap_init rate = 0.01 (1 / 102), avg. gap size = 1.00 (1 / 1)

796 11.57 0.00 0.00 scaffold166|size407505 77518 77638 (329930) genome_1_8676#DNA 147 267 (0) m_b1863s001i26 42327

  scaffold166|s      77518 ACTCCTACTGATAAATTACTGGGGAATATACAGTAATTATTGGGGAATTA 77567
                                 v   vv                          v           
  genome_1_8676        147 ACTCCTCCTGCAAAATTACTGGGGAATATACAGTAATTCTTGGGGAATTA 196

  scaffold166|s      77568 CTGTGATTACGGTGTCAGTAATAGTTTGAGGGTTTTGGTGACTGTAGCAA 77617
                            ii       v   v        v    i             v   i   
  genome_1_8676        197 CCATGATTACTGTGACAGTAATATTTTGGGGGTTTTGGTGACAGTAACAA 246

  scaffold166|s      77618 GAAAAGTAATTTGCAACCTAG 77638
                           i  v                 
  genome_1_8676        247 AAACAGTAATTTGCAACCTAG 267

Matrix = 20p43g.matrix
Kimura (with divCpGMod) = 12.57
Transitions / transversions = 0.56 (5/9)
Gap_init rate = 0.00 (0 / 120), avg. gap size = 0.0 (0 / 0)


1041 11.46 0.63 0.63 scaffold166|size407505 78167 78324 (329244) C rnd-5_family-412#Unknown (0) 158 1 m_b1863s001i27 42328

  scaffold166|s      78167 AGGAAGAGAATGGATTGGCATAGTCTG-CATATTTTCATGGGAGATGTTG 78215
                                                      -         vi    -      
C rnd-5_family-        158 AGGAAGAGAATGGATTGGCATAGTCTGGCATATTTTCCCGGGA-ATGTTG 110

  scaffold166|s      78216 CAAGAAATGTGAAGGATATCATTGATGTCTGATACAAAATGGCAAGGACC 78265
                            i  i v v        i       i   v  vi         i      
C rnd-5_family-        109 CGAGGATTCTGAAGGATGTCATTGACGTCGGAAGCAAAATGGCGAGGACC 60

  scaffold166|s      78266 AAAAACATTGCCACTGACGTTACTACATTGCACAAAAATAAAGTCAACTT 78315
                                     v i i             ??       i  ?    i    
C rnd-5_family-         59 AAAAACATTGACGCCGACGTTACTACATNNCACAAAAGTANAGTCGACTT 10

  scaffold166|s      78316 TTTGAGGGG 78324
                             i      
C rnd-5_family-          9 TTCGAGGGG 1

Matrix = 20p43g.matrix
Kimura (with divCpGMod) = 7.37
Transitions / transversions = 2.00 (12/6)
Gap_init rate = 0.01 (2 / 157), avg. gap size = 1.00 (2 / 2)


898 13.87 2.43 19.92 scaffold166|size407505 78328 78615 (328953) C rnd-4_family-92#Unknown (7) 497 252 m_b1863s001i28 42329

  scaffold166|s      78328 TTATGCATTTCTATTCCTTTTCATGC-CAAAAAGGCATGGTTATGCCTAA 78376
                             i   v   i   v     - iv  -i          ii       ---
C rnd-4_family-        497 TTGTGCCTTTTTATGCCTTT-CGGGCGTAAAAAGGCATAATTATGCC--- 452

  scaffold166|s      78377 TTAAGCTGGCATGAAGAAAGTAT-TCTGATTGTGCCTTGTATGGGCAT-- 78423
                           -------     i  --      -i iii  i      ? v       --
C rnd-4_family-        451 -------GGCATAAA--AAGTATGCCCAGTTATGCCTTNTCTGGGCATAA 411

  scaffold166|s      78424 TTGTATTCCCATTTATGCATAATTAAGCCTTT-CAGGCATATTTGTGCTT 78472
                             i i---       v    ?    v      -        i        
C rnd-4_family-        410 TTATG---CCATTTAGGCATNATTATGCCTTTTCAGGCATACTTGTGCTT 364

  scaffold166|s      78473 TTGAAGAAA-TTTTCACCTAATTTCTGTTG-ACACAAGTAATTTAGATTT 78520
                             vi     -              ii    -         i v    v  
C rnd-4_family-        363 TTCGAGAAACTTTTCACCTAATTTTCGTTGAACACAAGTAGTGTAGAATT 314

  scaffold166|s      78521 TTTATGCCTTTTTGTGTGTTTTTATGCCCTTTTGGGCATAATTATGTCTT 78570
                                   -----------         i    -            i --
C rnd-4_family-        313 TTTATGCC-----------TTTTATGCCTTTTT-GGCATAATTATGCC-- 278

  scaffold166|s      78571 TTTGGACATAATTATGCATGAGTATGCTGGCATAAAATATATATG 78615
                           ------------------ i       i         -       
C rnd-4_family-        277 ------------------TAAGTATGCCGGCATAAAA-ATATATG 252

Matrix = 20p43g.matrix
Kimura (with divCpGMod) = 13.24
Transitions / transversions = 2.56 (23/9)
Gap_init rate = 0.19 (54 / 287), avg. gap size = 1.04 (56 / 54)


4689 5.84 3.06 3.39 scaffold166|size407505 78615 79235 (328333) C genome_2_15377#DNA (0) 619 1 m_b1863s001i29 42330

  scaffold166|s      78615 GTTGGATCCCATTAGGGCGCCGTCCCAGTTCTAGAACTGGACAAAAAAAT 78664
                                             i                               
C genome_2_1537        619 GTTGGATCCCATTAGGGCACCGTCCCAGTTCTAGAACTGGACAAAAAAAT 570

  scaffold166|s      78665 CGTCCAGTTC-AGAACTGGACGTTTTTCTCCCGGTTGGGGCACCGTGCCT 78713
                           i         -                     v                 
C genome_2_1537        569 TGTCCAGTTCTAGAACTGGACGTTTTTCTCCCCGTTGGGGCACCGTGCCT 520

  scaffold166|s      78714 TAATGGGGCGCACAGTTCTAGAACTGGACACCCCAGTTCTAGAACTGGGA 78763
                                   i  v                                      
C genome_2_1537        519 TAATGGGGTGCCCAGTTCTAGAACTGGACACCCCAGTTCTAGAACTGGGA 470

  scaffold166|s      78764 CCGTGATAAAATTCCAGTTCTAGAATTGGGCGTCCAGTTCTAGAACTGGG 78813
                                                    i      i                 
C genome_2_1537        469 CCGTGATAAAATTCCAGTTCTAGAACTGGGCGCCCAGTTCTAGAACTGGG 420

  scaffold166|s      78814 ACTGATGCTTGAATCCCCATTGGGGTAACAGT-----------------G 78846
                                    ii              i v    ----------------- 
C genome_2_1537        419 ACTGATGCTCAAATCCCCATTGGGGCACCAGTCCCATTGGGGCACCAGTG 370

  scaffold166|s      78847 CCTTAATCGGGACAACCGATGAGTCCCATCGGGGCACTGGTGCCCTAATG 78896
                                        i      v                             
C genome_2_1537        369 CCTTAATCGGGACGACCGATTAGTCCCATCGGGGCACTGGTGCCCTAATG 320

  scaffold166|s      78897 GGACAATGAAAATGTCCCCATTTTGGCACTACTATTGTACATAGTTGCGA 78946
                             i i                                   i      i  
C genome_2_1537        319 GGGCGATGAAAATGTCCCCATTTTGGCACTACTATTGTACGTAGTTGTGA 270

  scaffold166|s      78947 TACTGGTTGCACCCTGCTAAGTAGGCTCTAGTAAGTAGAGGCTACACACA 78996
                                 i   i  ----------i      -          v      v 
C genome_2_1537        269 TACTGGCTGCGCC----------AGCTCTA-TAAGTAGAGGGTACACAAA 231

  scaffold166|s      78997 AATCATGCAAGTGCGTCAAATTCTTCTGATGAAGTGGTAACCTAATAATT 79046
                                i                    i                      -
C genome_2_1537        230 AATCACGCAAGTGCGTCAAATTCTTCCGATGAAGTGGTAACCTAATAAT- 182

  scaffold166|s      79047 CCTAATAATGTACCTTGGAAAATTTGACACAGTAATTATGCCTACCGTGA 79096
                           ---------      i i           i         v      vi  
C genome_2_1537        181 ---------GTACCTCGAAAAATTTGACATAGTAATTATCCCTACCTCGA 141

  scaffold166|s      79097 TCAGAATTGATCCCCATTGGGGCACCAGCAAACGATTTCAAGGTAAAGTG 79146
                                          i                                  
C genome_2_1537        140 TCAGAATTGATCCCCGTTGGGGCACCAGCAAACGATTTCAAGGTAAAGTG 91

  scaffold166|s      79147 CCACAATGGGGAGAAAAATGTCCAGTTCTAGAACTGGACAAA-TTTTTGT 79195
                                 i           i                    i  -       
C genome_2_1537         90 CCACAACGGGGAGAAAAACGTCCAGTTCTAGAACTGGACGAATTTTTTGT 41

  scaffold166|s      79196 CCAGTTCTAGAACTGGGACAGTGCCCTAATGGGATCCAAC 79235
                                              i                    
C genome_2_1537         40 CCAGTTCTAGAACTGGGACGGTGCCCTAATGGGATCCAAC 1

Matrix = 20p43g.matrix
Kimura (with divCpGMod) = 4.00
Transitions / transversions = 3.38 (27/8)
Gap_init rate = 0.04 (24 / 620), avg. gap size = 1.67 (40 / 24)


1003 21.24 2.26 5.86 scaffold166|size407505 79238 79502 (328066) C rnd-4_family-92#Unknown (246) 258 3 m_b1863s001i30 42329

  scaffold166|s      79238 ATCTATGTCCAAGTATGCTCAAGTGAGGCTTTTGGGGCATAAATTTTAAT 79287
                             v    i            i   iv v     ------ vi viv   i
C rnd-4_family-        258 ATATATGCCCAAGTATGCTCGAGTATGCCTTTT------TCGAACGTAAC 215

  scaffold166|s      79288 TTTCAGGCATAATTATGTCTTGTTGAGAAACACAAAGCTTTTCATCTCAA 79337
                            ---    v  -  i  i   v i     ?  vi                
C rnd-4_family-        214 T---AGGCTTA-TTGTGCCTTTTCGAGAANCAAGAAGCTTTTCATCTCAA 169

  scaffold166|s      79338 AATGATTGCGGAATTTTTCAAGATCGATGTTTTGCTTCCTATGGTTGATG 79387
                               v     v  vi   ii      vi           v i   i    
C rnd-4_family-        168 AATGTTTGCGCAAACTTTTGAGATCGCCGTTTTGCTTCCAACGGTCGATG 119

  scaffold166|s      79388 CTCTTCTCAAAATCCAAAAAAGCAATGTAAACATTTCTCAAGAAAGTCTG 79437
                           vi      i              i  v            i ?  ----ii
C rnd-4_family-        118 ACCTTCTCGAAATCCAAAAAAGCGATCTAAACATTTCTCGANAA----CA 73

  scaffold166|s      79438 TTCGGCGTTAAAT---GACTCATT---CCTAGTCCATGAAAAGTGTGCTA 79481
                              i i- v    ---     ii ---    ?   vv i   i i   i 
C rnd-4_family-         72 TTCAGT-TGAAATCGAGACTCGCTGTGCCTANTCCCGGGAAAATATGCCA 24

  scaffold166|s      79482 GAGTACGCTAGTCTTGTCTCT 79502
                             v  i    i  i       
C rnd-4_family-         23 GACTATGCTAATCCTGTCTCT 3

Matrix = 20p43g.matrix
Kimura (with divCpGMod) = 20.02
Transitions / transversions = 1.65 (33/20)
Gap_init rate = 0.06 (17 / 264), avg. gap size = 1.24 (21 / 17)


248 14.63 0.00 0.00 scaffold166|size407505 81179 81219 (326349) rnd-5_family-3919#Unknown 1 41 (545) m_b1863s001i31 42331

  scaffold166|s      81179 TCAGCAATGGTACATGCATCTTCCCAACATTTATTCTTGTA 81219
                               vv           v                iv i   
  rnd-5_family-          1 TCAGGCATGGTACATGCCTCTTCCCAACATTTATCGTCGTA 41

Matrix = 20p43g.matrix
Kimura (with divCpGMod) = 11.10
Transitions / transversions = 0.50 (2/4)
Gap_init rate = 0.00 (0 / 40), avg. gap size = 0.0 (0 / 0)


51 17.06 0.00 0.00 scaffold166|size407505 81225 81319 (326249) (TACGTTG)n#Simple_repeat 1 95 (0) m_b1863s252i0 42332

  scaffold166|s      81225 TACGTTGTACATCGTACGTTGTACGACGTATGTCGTATGCTGTATGTCGT 81274
                                     i i            vi   i  i   i i    i  i  
  (TACGTTG)n#Si          1 TACGTTGTACGTTGTACGTTGTACGTTGTACGTTGTACGTTGTACGTTGT 50

  scaffold166|s      81275 ACATTGTACCTTGTACGTTGTATGTTGTATGTTGTACGTTGTACG 81319
                             i      v            i      i               
  (TACGTTG)n#Si         51 ACGTTGTACGTTGTACGTTGTACGTTGTACGTTGTACGTTGTACG 95

Matrix = Unknown
Transitions / transversions = 6.00 (12/2)
Gap_init rate = 0.00 (0 / 94), avg. gap size = 0.0 (0 / 0)


1396 11.01 6.85 0.43 scaffold166|size407505 81320 81538 (326030) rnd-5_family-3919#Unknown 31 263 (323) m_b1863s001i32 42331

  scaffold166|s      81320 TTATACATCGTATTATTTCTTTATCTAGAGTCTGAATGTGGTGGCCGTCC 81369
                               - i          v i         v  i?  i i           
  rnd-5_family-         31 TTAT-CGTCGTATTATTGCCTTATCTAGATTCCNAACGCGGTGGCCGTCC 79

  scaffold166|s      81370 TGTTGGAATTGTACCGTATT---------------ATTATTCTGGGAGTT 81404
                                   i        v  ---------------     vi        
  rnd-5_family-         80 TGTTGGAACTGTACCGTTTTTCATCTTTACTTGAAATTATATTGGGAGTT 129

  scaffold166|s      81405 TGCATAAATCAAAGGACAGAGGTGACATCATATAAAAGATCATACAGTTA 81454
                           i       v i                     v    v  v         
  rnd-5_family-        130 CGCATAAAACGAAGGACAGAGGTGACATCATAGAAAATATAATACAGTTA 179

  scaffold166|s      81455 ACTTGCTTGGGGTCATTAATGCTTTGATCCTTAGAACGACTCATTTTTCT 81504
                           v      v                     i v                  
  rnd-5_family-        180 CCTTGCTAGGGGTCATTAATGCTTTGATCTTAAGAACGACTCATTTTTCT 229

  scaffold166|s      81505 CTTTAAGTCCACACAAATGGGAGTTTGCATAAGA 81538
                              i                     i      i 
  rnd-5_family-        230 CTTCAAGTCCACACAAATGGGAGTTCGCATAAAA 263

Matrix = 20p43g.matrix
Kimura (with divCpGMod) = 9.11
Transitions / transversions = 1.18 (13/11)
Gap_init rate = 0.01 (2 / 218), avg. gap size = 8.00 (16 / 2)

920 16.26 14.16 2.31 scaffold166|size407505 81331 81563 (326005) rnd-5_family-4389#Unknown 1 260 (487) m_b1863s001i33 42331

  scaffold166|s      81331 ATTATTTCTTTATCTAGAGTCTGAATGTGGTGGCCGTCCTGTTGGAATTG 81380
                                 v i         v  iv  i                     iv 
  rnd-5_family-          1 ATTATTACCTTATCTAGATTCCTAACGTGGTGGCCGTCCTGTTGGAACGG 50

  scaffold166|s      81381 TACCGTATT---------------ATTATTCTGGGAGTTTGCATAAATCA 81415
                                 v  ---------------     vi                vv 
  rnd-5_family-         51 TACCGTTTTTCATCTTTACTTGAAATTATATTGGGAGTTTGCATAAAAAA 100

  scaffold166|s      81416 AAGGACAGAGGTGACATCATATAAAAGATC-ATACAGTTAACTTGCTTGG 81464
                           v             i   -ii     i  i-     i   v  i   v  
  rnd-5_family-        101 TAGGACAGAGGTGATATC-CGTAAAAAATTAATACAATTACCTCGCTAGG 149

  scaffold166|s      81465 GGTCATTAATGCTTTGATCCTTAGA-----------ACGACTCATTTTTC 81503
                                              i v   -----------    i         
  rnd-5_family-        150 GGTCATTAATGCTTTGATCTTAAGAAGTACCTAATCACGATTCATTTTTC 199

  scaffold166|s      81504 TCTTTAAGT-CCACACAAATGGGAGTTTGCATAA----GACTCATTTTTC 81548
                               i    -   i  vv i----i  i  v   ----  - i       
  rnd-5_family-        200 TCTTCAAGTACCATACCTAC----ATTCGCCTAATCACGA-TTATTTTTC 244

  scaffold166|s      81549 TTTTCAAGT-CCACAC 81563
                            i       -   i  
  rnd-5_family-        245 TCTTCAAGTACCATAC 260

Matrix = 20p43g.matrix
Kimura (with divCpGMod) = 15.93
Transitions / transversions = 1.47 (22/15)
Gap_init rate = 0.05 (12 / 232), avg. gap size = 3.25 (39 / 12)

1465 6.83 8.29 0.00 scaffold166|size407505 81537 81741 (325827) rnd-5_family-3919#Unknown 217 438 (148) m_b1863s001i34 42331

  scaffold166|s      81537 GACTCATTTTTCTTTTCAAGTCCACACAAATGGGAGTTTGCATAAAAAAT 81586
                                        i                        i           
  rnd-5_family-        217 GACTCATTTTTCTCTTCAAGTCCACACAAATGGGAGTTCGCATAAAAAAT 266

  scaffold166|s      81587 TGGACAGAGGTAATATCCCAATATTACTATACAAATACCTAGTGAGTAGT 81636
                           v                  v vv           ?       i   vi  
  rnd-5_family-        267 AGGACAGAGGTAATATCCCTAACTTACTATACAANTACCTAGCGAGGGGT 316

  scaffold166|s      81637 CATTAATGCTTTGATCTTAAGAAGTACCTAATCACGATTCACTTTTTTCT 81686
                               ?                                    i    i  i
  rnd-5_family-        317 CATTNATGCTTTGATCTTAAGAAGTACCTAATCACGATTCATTTTTCTCC 366

  scaffold166|s      81687 TCAAGTGCCATGCC-----------------TTGATTTTTTTCTTCAAGT 81719
                                         -----------------         i         
  rnd-5_family-        367 TCAAGTGCCATGCCTACATTCCGTAATACGATTGATTTTTCTCTTCAAGT 416

  scaffold166|s      81720 ACAATACTTACATACATTTGCA 81741
                                      i          
  rnd-5_family-        417 ACAATACTTACGTACATTTGCA 438

Matrix = 20p43g.matrix
Kimura (with divCpGMod) = 5.80
Transitions / transversions = 1.80 (9/5)
Gap_init rate = 0.00 (1 / 204), avg. gap size = 17.00 (17 / 1)


232 8.89 8.89 0.00 scaffold166|size407505 81725 81769 (325799) rnd-5_family-4389#Unknown 631 679 (68) m_b1863s001i35 42333

  scaffold166|s      81725 ACTTACATA---CATTTGCAT-GAACATGGGATGATTTACTTTCATACA 81769
                             v      ---  v   v  -                v          
  rnd-5_family-        631 ACATACATAAACCAATTGAATNGAACATGGGATGATTTTCTTTCATACA 679

Matrix = 20p43g.matrix
Kimura (with divCpGMod) = 9.55
Transitions / transversions = 0.00 (0/4)
Gap_init rate = 0.05 (2 / 44), avg. gap size = 2.00 (4 / 2)


499 7.81 0.00 0.00 scaffold166|size407505 81772 81835 (325733) genome_2_10548#DNA 422 485 (0) m_b1863s001i36 42334

  scaffold166|s      81772 ATTGAGGTCACACGAATGGCCAAAGATATCTGACATATAGCGGTTCAAAG 81821
                               v          i                        i         
  genome_2_1054        422 ATTGCGGTCACACGAGTGGCCAAAGATATCTGACATATAGTGGTTCAAAG 471

  scaffold166|s      81822 TGAATTCAATATTG 81835
                                  i  v   
  genome_2_1054        472 TGAATTCGATCTTG 485

Matrix = 20p43g.matrix
Kimura (with divCpGMod) = 6.71
Transitions / transversions = 1.50 (3/2)
Gap_init rate = 0.00 (0 / 63), avg. gap size = 0.0 (0 / 0)


409 16.42 1.49 0.00 scaffold166|size407505 81837 81903 (325665) rnd-5_family-4389#Unknown 675 742 (5) m_b1863s001i37 42333

  scaffold166|s      81837 ACACACATACATGGTCAACACAAGGGACT-GACTATTGTCCCACGCTTGT 81885
                            i                     vi    -        i    i  i   
  rnd-5_family-        675 ATACACATACATGGTCAACACAATAGACTTGACTATTGCCCCATGCCTGT 724

  scaffold166|s      81886 TTGGCTGCAAACAGCAGC 81903
                            v   ii i      i  
  rnd-5_family-        725 TGGGCCACGAACAGCGGC 742

Matrix = 20p43g.matrix
Kimura (with divCpGMod) = 15.58
Transitions / transversions = 4.50 (9/2)
Gap_init rate = 0.02 (1 / 66), avg. gap size = 1.00 (1 / 1)


1997 11.25 4.28 0.63 scaffold166|size407505 82477 82780 (324788) genome_11_21359#DNA 1 315 (142) m_b1863s001i38 42335

  scaffold166|s      82477 CCGTATAACCCTCATTATAAGAACCAGCAAATGTCCAAATGATACCTTAA 82526
                                                   vi                        
  genome_11_213          1 CCGTATAACCCTCATTATAAGAACGGGCAAATGTCCAAATGATACCTTAA 50

  scaffold166|s      82527 ATGTTCTTATAATACGAGGCTTGTTAGTGTTTTTAACACGGGAGGTAATG 82576
                                 i      i      v                         -i  
  genome_11_213         51 ATGTTCCTATAATGCGAGGCGTGTTAGTGTTTTTAACACGGGAGGT-GTG 99

  scaffold166|s      82577 AAAAGTATCCGCTCT---------TTTTTTACCTCCTACTAAAATACAAT 82617
                                    i i v ---------                 vi       
  genome_11_213        100 AAAAGTATCTGTTATTTTATTTTATTTTTTACCTCCTACTACGATACAAT 149

  scaffold166|s      82618 AGACATTGGGCGCCAATGTGCCGACCAACCATTGTTGAAACTGTCCAAAC 82667
                                 i       i       v   i      v   i   v        
  genome_11_213        150 AGACATCGGGCGCCGATGTGCCCACCGACCATTCTTGGAACAGTCCAAAC 199

  scaffold166|s      82668 TCCCCACCGGTAAA--CAGTAAGCCCACCAGCAATGTGATTGATGTGTGT 82715
                               v   -   i --               ii              ivv
  genome_11_213        200 TCCCAACC-GTAGAATCAGTAAGCCCACCAGTGATGTGATTGATGTGCCA 248

  scaffold166|s      82716 AGTGTGATTTCAGATGATTGCTCATAACTCTGCATCCAGACGGAGTTATG 82765
                           v     v     v      v i i     i   i              i 
  genome_11_213        249 TGTGTGTTTTCACATGATTCCCCGTAACTTTGCGTCCAGACGGAGTTACG 298

  scaffold166|s      82766 GGGAGC--CACATATGT 82780
                                 --         
  genome_11_213        299 GGGAGCAACACATATGT 315

Matrix = 20p43g.matrix
Kimura (with divCpGMod) = 9.80
Transitions / transversions = 1.43 (20/14)
Gap_init rate = 0.02 (5 / 303), avg. gap size = 3.00 (15 / 5)

289 22.50 1.94 9.38 scaffold166|size407505 82706 82808 (324760) genome_11_16053#DNA 208 303 (121) m_b1863s001i39 42335

  scaffold166|s      82706 TGATGTGTGTAGTGTGATTTCAG--ATGATTGCTCATAACTCTGCATCCA 82753
                                    --     --  i  -- iv  i vv        ii  v i 
  genome_11_160        208 TGATGTGTG--GTGTG--TTTAGCTACCATCGGGCATAACTCCACAACTA 253

  scaffold166|s      82754 GACGGAGTTATGGGGAGCCACATATGTAGAGTTGTGTCTTGTCCGGGATT 82803
                             v               i   i  i i ----    v   - i iv   
  genome_11_160        254 GAAGGAGTTATGGGGAGCTACACATATGG----GTGTGTTG-CTGACATT 298

  scaffold166|s      82804 GAAAA 82808
                             ii 
  genome_11_160        299 GAGGA 303

Matrix = 20p43g.matrix
Kimura (with divCpGMod) = 25.82
Transitions / transversions = 2.00 (14/7)
Gap_init rate = 0.10 (10 / 102), avg. gap size = 1.10 (11 / 10)


4437 7.15 0.89 0.71 scaffold166|size407505 82780 83342 (324226) genome_6_8638#LTR/Gypsy 1 564 (0) m_b1863s001i40 42336

  scaffold166|s      82780 TAGAGTTGTGTCTTGTCCGGGATTGAAAACCGGAATAAAAGGATATCCCG 82829
                                        i          i        i  i vi          
  genome_6_8638          1 TAGAGTTGTGTCTCGTCCGGGATTAAAAACCGGGATGACGGGATATCCCG 50

  scaffold166|s      82830 GCCGGGATTGCCATCCTGCCCC-----CCTTGATCCCGGGGTTCCCGGGA 82874
                                           i i   -----             i         
  genome_6_8638         51 GCCGGGATTGCCATCCCGTCCCGCCACCCTTGATCCCGGGATTCCCGGGA 100

  scaffold166|s      82875 TGAAGAGTGACTTACTTAAAGTACTCCACGTGCAGAACTTGGTACAATAA 82924
                            v         v                                     v
  genome_6_8638        101 TTAAGAGTGACGTACTTAAAGTACTCCACGTGCAGAACTTGGTACAATAT 150

  scaffold166|s      82925 GTATGTTCATATGTCACGAACAGATTGTTCAGATGGTATGTTACGCACTA 82974
                                      i         i                       i    
  genome_6_8638        151 GTATGTTCATACGTCACGAACGGATTGTTCAGATGGTATGTTACGTACTA 200

  scaffold166|s      82975 TACCTATGATTAAAAGATAAGATTATTCCATGTAGAATTTACCGCACTAA 83024
                                        --             i      i       v  v   
  genome_6_8638        201 TACCTATGATTAA--GATAAGATTATTCTATGTAGGATTTACCCCAATAA 248

  scaffold166|s      83025 AAGATAAGATCTTTGCAAACGCAAGCATCCCGTTTAATCATGTACACAGA 83074
                                           i                --      i i      
  genome_6_8638        249 AAGATAAGATCTTTGCGAACGCAAGCATCCCGT--AATCATATGCACAGA 296

  scaffold166|s      83075 TAAAATGTGTATTGTACCTGGTAGCATGAACCTGTTAAAGGTTTGTTACC 83124
                             v                 v     i                      v
  genome_6_8638        297 TATAATGTGTATTGTACCTGCTAGCACGAACCTGTTAAAGGTTTGTTACG 346

  scaffold166|s      83125 CATTCATGAGTCTTTTTGTTCGTGCACTTTTCGTGCAATATGAGGACAGG 83174
                               ii                                   vv       
  genome_6_8638        347 CATTTGTGAGTCTTTTTGTTCGTGCACTTTTCGTGCAATATTTGGACAGG 396

  scaffold166|s      83175 TATCCATCATCCCGGCTCTATCCCAGTATATCCCGGGAAAATCCCAGTCA 83224
                                            v                           i    
  genome_6_8638        397 TATCCATCATCCCGGCTATATCCCAGTATATCCCGGGAAAATCCCGGTCA 446

  scaffold166|s      83225 ATCCCGGATATTTGATAATCCCATTGAATCCCAGGATGATCCCGATCCCG 83274
                                         i       i i       i                 
  genome_6_8638        447 ATCCCGGATATTTGGTAATCCCGTCGAATCCCGGGATGATCCCGATCCCG 496

  scaffold166|s      83275 TTGGGTCCCATCCCATGACAATCCCAATCTCGGCAAAACGTCTGGGATGA 83324
                                         iv                  i       i       
  genome_6_8638        497 TTGGGTCCCATCCCGGGACAATCCCAATCTCGGCGAAACGTCCGGGATGA 546

  scaffold166|s      83325 GAACGGGACACAACTCTA 83342
                                             
  genome_6_8638        547 GAACGGGACACAACTCTA 564

Matrix = 20p43g.matrix
Kimura (with divCpGMod) = 5.08
Transitions / transversions = 2.08 (27/13)
Gap_init rate = 0.01 (5 / 562), avg. gap size = 1.80 (9 / 5)


674 16.09 5.77 4.43 scaffold166|size407505 83327 83482 (324086) genome_2_19542#DNA 559 716 (4) m_b1863s001i41 42337

  scaffold166|s      83327 ACGGGACACAACTCTACATATTATGTTTACATTGGTGTCAAAAGGCAGAA 83376
                                ivi    ---      ---  v ii    v   vi vvv v    
  genome_2_1954        559 ACGGGGAGCAAC---ACATAT---GTGTGTATTGCTGTGGACTTGGAGAA 602

  scaffold166|s      83377 TCTAATGAAGAACTAATTAGACTGCTAATTTGTGTTTTAATTGGTTAAAA 83426
                                i i    v        i iv  i            iv    -   
  genome_2_1954        603 TCTAACGGAGAAATAATTAGATTAATAGTTTGTGTTTTAACAGGTT-AAA 651

  scaffold166|s      83427 ACAC-AATGTCCTAAGG--------GATGTTCTTATAATGCGTTAGTTCT 83467
                               -        i  i--------                         
  genome_2_1954        652 ACACAAATGTCCTGAGAATCTGCGCGATGTTCTTATAATGCGTTAGTTCT 701

  scaffold166|s      83468 TATAATGAGGGTTAT 83482
                                          
  genome_2_1954        702 TATAATGAGGGTTAT 716

Matrix = 20p43g.matrix
Kimura (with divCpGMod) = 17.47
Transitions / transversions = 1.18 (13/11)
Gap_init rate = 0.06 (9 / 155), avg. gap size = 1.78 (16 / 9)


4902 5.94 0.00 0.00 scaffold166|size407505 83486 84074 (323494) rnd-1_family-759#Unknown 1 589 (15) m_b1863s001i42 42338

  scaffold166|s      83486 CACCCTCCATATGGCTTTCAACACGATGACGCCCGCCTGTACCTGTAGAT 83535
                                      i        v          iv                 
  rnd-1_family-          1 CACCCTCCATACGGCTTTCACCACGATGACGTACGCCTGTACCTGTAGAT 50

  scaffold166|s      83536 AGGCAACGGTTTCATCGTGGTGAAACCCTCCCATGTTTGGACACCCACCT 83585
                               i                            v                
  rnd-1_family-         51 AGGCGACGGTTTCATCGTGGTGAAACCCTCCCAGGTTTGGACACCCACCT 100

  scaffold166|s      83586 TTATGTACCATAGTTAATTGCTAGTAAATGTAAAAAAATATAGAGGTAAT 83635
                              i                            v                 
  rnd-1_family-        101 TTACGTACCATAGTTAATTGCTAGTAAATGTATAAAAATATAGAGGTAAT 150

  scaffold166|s      83636 TTTGAGACAAGAGCTGGGAAAGAATCCTAGCATCCGCCAAAAATTTATCT 83685
                                     i                v   i                  
  rnd-1_family-        151 TTTGAGACAAAAGCTGGGAAAGAATCCGAGCGTCCGCCAAAAATTTATCT 200

  scaffold166|s      83686 AGCACGACCAGTAACAAATTAAGCCATCCACCATGGCAAAATGGAAATCG 83735
                                                                i            
  rnd-1_family-        201 AGCACGACCAGTAACAAATTAAGCCATCCACCATGGCGAAATGGAAATCG 250

  scaffold166|s      83736 GCTATTGCTCAGCCAGAAGGGCAATTGGTGCATATTCCTTCAGGACTACT 83785
                                     i   i                          v        
  rnd-1_family-        251 GCTATTGCTCGGCCGGAAGGGCAATTGGTGCATATTCCTTCCGGACTACT 300

  scaffold166|s      83786 GCCCTCCGATGCATTCCAGTCAGGGCAATATGTCGGGGTACACCCTTTCA 83835
                                            i        i                    v  
  rnd-1_family-        301 GCCCTCCGATGCATTCCGGTCAGGGCGATATGTCGGGGTACACCCTTGCA 350

  scaffold166|s      83836 CCGGTGCAACACGTTCAACTGAACAGCCCCTTCTCACCGTGATGTTGCAT 83885
                            v         i ?                                    
  rnd-1_family-        351 CGGGTGCAACATGNTCAACTGAACAGCCCCTTCTCACCGTGATGTTGCAT 400

  scaffold166|s      83886 GTAAATTGCAACACACAAAACACATTGAACGATGTTTTCACCATCACTGC 83935
                                        v   v       i ?              i    i  
  rnd-1_family-        401 GTAAATTGCAACAAACACAACACATCGNACGATGTTTTCACCGTCACCGC 450

  scaffold166|s      83936 ACGATGGTGGAGGCAAACAGAGCCACCGCAGCCCCACCTTCTCACCCAAT 83985
                                                        i                    
  rnd-1_family-        451 ACGATGGTGGAGGCAAACAGAGCCACCGCGGCCCCACCTTCTCACCCAAT 500

  scaffold166|s      83986 TTCCAGTTGGATCGTCTCGTGCATGACAGTGCGTCTCCTGGGACGGCATC 84035
                            v   i                ii   i                      
  rnd-1_family-        501 TACCAATTGGATCGTCTCGTGCGCGACGGTGCGTCTCCTGGGACGGCATC 550

  scaffold166|s      84036 TCCCCATCTTGTCGCCGATGAAAATGACCATGCTGCTGA 84074
                                      i          i   i         i  
  rnd-1_family-        551 TCCCCATCTTGCCGCCGATGAAGATGGCCATGCTGCCGA 589

Matrix = 20p43g.matrix
Kimura (with divCpGMod) = 3.43
Transitions / transversions = 2.18 (24/11)
Gap_init rate = 0.00 (0 / 588), avg. gap size = 0.0 (0 / 0)


1188 12.53 9.82 3.80 scaffold166|size407505 84045 84268 (323300) rnd-1_family-1367#Unknown 1 237 (0) m_b1863s001i43 42339

  scaffold166|s      84045 TGTCGCCGATGAAAATGACCATGCTGCTGA-------------------- 84074
                             i          i   i         i  --------------------
  rnd-1_family-          1 TGCCGCCGATGAAGATGGCCATGCTGCCGACGACACCCTTCACCAAGGCG 50

  scaffold166|s      84075 -TTCCGACGAGGACGGTTTGCTCACGCAACCTCCTGAAATCGAGCTACAC 84123
                           -      i     i                    i  ?        v   
  rnd-1_family-         51 ATTCCGATGAGGATGGTTTGCTCACGCAACCTCCCGANATCGAGCTTCAC 100

  scaffold166|s      84124 AACATGGTAAACATCC-AAAGCGCTGTCGTCTCTCGCAAACCTATCCTTT 84172
                           i  i v  vv      -       i       v    v    i  v    
  rnd-1_family-        101 GACGTCGTCCACATCCCAAAGCGCCGTCGTCTATCGCTAACCCATGCTTT 150

  scaffold166|s      84173 CGACATGGGTACCGCAACGCCAGCCACCACTTCACCGTCTTCCAATGAAT 84222
                              ii     ?    v                 i         i ?   i
  rnd-1_family-        151 CGATGTGGGTNCCGCCACGCCAGCCACCACTTCGCCGTCTTCCGANGAAC 200

  scaffold166|s      84223 GCAGACATCACCGGTCTCGTCCAAACTTCACCTCCAATAATGAAGG 84268
                                      vi     v   ---      ------         
  rnd-1_family-        201 GCAGACATCACGAGTCTCCTCC---CTTCAC------TAATGAAGG 237

Matrix = 20p43g.matrix
Kimura (with divCpGMod) = 10.00
Transitions / transversions = 1.70 (17/10)
Gap_init rate = 0.05 (12 / 223), avg. gap size = 2.58 (31 / 12)


464 24.84 24.20 0.74 scaffold166|size407505 84748 84966 (322602) C rnd-5_family-165#LTR/Gypsy (4350) 300 31 m_b1863s001i44 42340

  scaffold166|s      84748 TTCATTGCTCCATGCAGAGTCTCTGTTTCCAATTGGGCGAGTGCGCCAAA 84797
                                i iv      v  i        vv i  i v    vi ?ii i  
C rnd-5_family-        300 TTCATCGTGCCATGCTGAATCTCTGTTAGCGATCGCGCGATCGNATCGAA 251

  scaffold166|s      84798 ACCACTACTTGACATTGGAGACTTGAGTAGGTCGCCTCATTTGC----AT 84843
                               vi   i i iv  ?  i      vv        vv     ----  
C rnd-5_family-        250 ACCAGCACTCGGCGGTGNAGGCTTGAGGCGGTCGCCTGTTTTGCGCCGAT 201

  scaffold166|s      84844 T-----GAGTAGTGGTGCTGGTCA-CCAATGTTATTGAAAAAAGAAGCAA 84887
                            ----- i  ? i  i   -i  i-  iii - i   i ii i     vi
C rnd-5_family-        200 TCGCGGGGGTNGCGGCGCT-ATCGCCCGGCG-TGTTGGAGGAGGAAGCCG 153

  scaffold166|s      84888 CTTTTGCATTGAGGAGAACCATT-TGTG-TGGTGA--------------- 84920
                            i  i ii v i iv        -    -     v---------------
C rnd-5_family-        152 CCTTCGTGTGGGGACGAACCATTGTGTGCTGGTGCGGTTGTTGATCGAAG 103

  scaffold166|s      84921 -------------TATGTGGTG----------CCATAAGGTGGGTGGTGC 84947
                           ------------- i       ----------   v          ?   
C rnd-5_family-        102 CGATGAATGGATTTGTGTGGTGGNATGTGGTGCCAGAAGGTGGGTGNTGC 53

  scaffold166|s      84948 GGTCCGATGAAG---ACACTGT 84966
                               v       --- i     
C rnd-5_family-         52 GGTCGGATGAAGCACATACTGT 31

Matrix = 20p43g.matrix
Kimura (with divCpGMod) = 22.77
Transitions / transversions = 2.00 (36/18)
Gap_init rate = 0.05 (11 / 218), avg. gap size = 5.00 (55 / 11)


861 8.71 2.05 5.67 scaffold166|size407505 84972 85117 (322451) rnd-1_family-696#Unknown 5 145 (10) m_b1863s001i45 42341

  scaffold166|s      84972 TGTGATGTGAGAGCGAAAAATTCTTTCCCAGCTTTTGTCTGAGATTTTGA 85021
                                      i vi      - v                          
  rnd-1_family-          5 TGTGATGTGAGGGAAAAAAAT-CGTTCCCAGCTTTTGTCTGAGATTTTGA 53

  scaffold166|s      85022 CTCAAACCTTGGAGGGTCTACAACATTACACAGGTAGACCTTCAC--TCT 85069
                            i    i iv           -  i----   v            --   
  rnd-1_family-         54 CCCAAATCCGGGAGGGTCTAC-ACG----ACATGTAGACCTTCACTATCT 98

  scaffold166|s      85070 ACCTATTTGTTATATATAGTGAAGTACTACATGTCATA-GTAGAGCCAT 85117
                                     --  v                       -        i 
  rnd-1_family-         99 ACCTATTTGT--TAGATAGTGAAGTACTACATGTCATAGGTAGAGCCGT 145

Matrix = 20p43g.matrix
Kimura (with divCpGMod) = 7.07
Transitions / transversions = 1.40 (7/5)
Gap_init rate = 0.07 (10 / 145), avg. gap size = 1.10 (11 / 10)


17 17.42 0.00 0.00 scaffold166|size407505 85499 85532 (322036) (AGC)n#Simple_repeat 1 34 (0) m_b1863s252i1 42342

  scaffold166|s      85499 AGTAGCAGCAGCAACAACAGCAGCAACAGCAACA 85532
                             i          i  i        i     i  
  (AGC)n#Simple          1 AGCAGCAGCAGCAGCAGCAGCAGCAGCAGCAGCA 34

Matrix = Unknown
Transitions / transversions = 1.00 (5/0)
Gap_init rate = 0.00 (0 / 33), avg. gap size = 0.0 (0 / 0)


18 11.16 0.00 0.00 scaffold166|size407505 85889 85918 (321650) (TCG)n#Simple_repeat 1 30 (0) m_b1863s252i2 42343

  scaffold166|s      85889 TCATCGTCGTCGTCGTCGTCGTCGCTGTCG 85918
                             i                     ii    
  (TCG)n#Simple          1 TCGTCGTCGTCGTCGTCGTCGTCGTCGTCG 30

Matrix = Unknown
Transitions / transversions = 1.00 (3/0)
Gap_init rate = 0.00 (0 / 29), avg. gap size = 0.0 (0 / 0)


19 17.83 0.00 0.00 scaffold166|size407505 86481 86520 (321048) (GCAACA)n#Simple_repeat 1 40 (0) m_b1863s252i3 42344

  scaffold166|s      86481 GCAACAATAGCAGCAACAGCAGCAGCAACAACAATAGCAA 86520
                                 ii i           i        i   i     
  (GCAACA)n#Sim          1 GCAACAGCAACAGCAACAGCAACAGCAACAGCAACAGCAA 40

Matrix = Unknown
Transitions / transversions = 1.00 (6/0)
Gap_init rate = 0.00 (0 / 39), avg. gap size = 0.0 (0 / 0)


584 1.45 0.00 0.00 scaffold166|size407505 90521 90589 (316979) C rnd-1_family-91#Unknown (0) 69 1 m_b1863s001i46 42345

  scaffold166|s      90521 TATCAAGATTTTTTCAAAATCTTAGTTGTGTTGGAAACTGAGCCGTCTTC 90570
                                                                         i   
C rnd-1_family-         69 TATCAAGATTTTTTCAAAATCTTAGTTGTGTTGGAAACTGAGCCGTTTTC 20

  scaffold166|s      90571 TCCTTCTTCTCCTTCTTCT 90589
                                              
C rnd-1_family-         19 TCCTTCTTCTCCTTCTTCT 1

Matrix = 20p43g.matrix
Kimura (with divCpGMod) = 1.47
Transitions / transversions = 1.00 (1/0)
Gap_init rate = 0.00 (0 / 68), avg. gap size = 0.0 (0 / 0)


278 26.60 4.19 5.45 scaffold166|size407505 90601 90767 (316801) rnd-1_family-85#Unknown 48 212 (29) m_b1863s001i47 42346

  scaffold166|s      90601 TTCTCCTCCTCTTTCTTCTTCAGTGAGACAGTTTTTTTGCTTTTTGCCAA 90650
                             i i  i  ii    i v  -        v      ii     ?    v
  rnd-1_family-         48 TTTTTCTTCTTCTTCTCCGTC-GTGAGACACTTTTTTCACTTTTNGCCAT 96

  scaffold166|s      90651 AACAGGTACTGACCATGAAGTTGAT-----CTAAACTTACCTGTAAATAA 90695
                           v iv    v----   vv i  v  ----- i v -             v
  rnd-1_family-         97 TATTGGTAA----CATCTAATTTATTCCTTCCACA-TTACCTGTAAATAT 141

  scaffold166|s      90696 TTCATTTTTGGCTTGGACTTACATGGGTAGTTGTATTGTCCTAAGTAATT 90745
                           viii    i vv  v   v i          iii v v ii  -  --  
  rnd-1_family-        142 GCTGTTTTCGTGTTCGACATGCATGGGTAGTCACAGTCTTTTA-GT--TT 188

  scaffold166|s      90746 GC--CTACCTTTAAACTTATATCT 90767
                            ?--i          vv       
  rnd-1_family-        189 GNGGTTACCTTTAAAAATATATCT 212

Matrix = 20p43g.matrix
Kimura (with divCpGMod) = 32.84
Transitions / transversions = 1.10 (22/20)
Gap_init rate = 0.07 (11 / 166), avg. gap size = 1.45 (16 / 11)


3721 5.23 7.21 0.38 scaffold166|size407505 90620 91118 (316450) C rnd-1_family-30#Unknown (44) 533 1 m_b1863s001i48 42347

  scaffold166|s      90620 TCAGTGAGACAGTTTTTTTGCTTTTTGCCAAAACAGGTACTGACCATGAA 90669
                            i                i                               
C rnd-1_family-        533 TTAGTGAGACAGTTTTTTCGCTTTTTGCCAAAACAGGTACTGACCATGAA 484

  scaffold166|s      90670 GTTGATCTAAACTTACCTGTAAATAATTCATTTTTGGCTTGGACTTACAT 90719
                                 v i                          v             i
C rnd-1_family-        483 GTTGATGTGAACTTACCTGTAAATAATTCATTTTTCGCTTGGACTTACAC 434

  scaffold166|s      90720 GGGTAGTTGTATTGTCCTAAGTAATTGCCTACCTTTAAACTTATATCTTT 90769
                                   i  v   ii      vi              v          
C rnd-1_family-        433 GGGTAGTTATAGTGTTTTAAGTATCTGCCTACCTTTAAAATTATATCTTT 384

  scaffold166|s      90770 TTGTATAACGTATGACATTATTTTCTAGAATGTTTCTGTAAACTTGAAGG 90819
                                                                             
C rnd-1_family-        383 TTGTATAACGTATGACATTATTTTCTAGAATGTTTCTGTAAACTTGAAGG 334

  scaffold166|s      90820 GAACATTAGTCACAAATTATCATTTTAATCAAAAAACAATGGTTCTGTAA 90869
                                                          v v                
C rnd-1_family-        333 GAACATTAGTCACAAATTATCATTTTAATCATACAACAATGGTTCTGTAA 284

  scaffold166|s      90870 ACTTGAAGGGAATGTTCTC--GCCACAAAAAAGTGTCTACGCTCTAACAA 90917
                                       i   v  -- i       i          -        
C rnd-1_family-        283 ACTTGAAGGGAACGTTATCGTGTCACAAAAGAGTGTCTACG-TCTAACAA 235

  scaffold166|s      90918 GAATGATTTCGCAAAC--------------------TAAAATGGGC---- 90943
                                           --------------------          ----
C rnd-1_family-        234 GAATGATTTCGCAAACTAAAAATGGGTACATACTTTTAAAATGGGCGCGG 185

  scaffold166|s      90944 -AG-------GGCGCTTGAGGTGCTCGCGCCCATTTGCAAC--TACTATA 90983
                           -  -------     vi    i                   --       
C rnd-1_family-        184 GAGCGCGCGCGGCGCGCGAGGCGCTCGCGCCCATTTGCAACTATACTATA 135

  scaffold166|s      90984 GTACATATTAATTAAGCGTAGAAAAGTGGCATACTACTACAAGCACTTTA 91033
                                                                             
C rnd-1_family-        134 GTACATATTAATTAAGCGTAGAAAAGTGGCATACTACTACAAGCACTTTA 85

  scaffold166|s      91034 TTTCAAAAGGACATCTTCCTCTGTCTCTACAAATCGTATTCTGTTTTCGC 91083
                                    v  i                       i      -      
C rnd-1_family-         84 TTTCAAAAGTACGTCTTCCTCTGTCTCTACAAATCGCATTCTG-TTTCGC 36

  scaffold166|s      91084 TAACTACAAAAAATCTTGCAGCGGCTGCTGGTAAT 91118
                             i                                
C rnd-1_family-         35 TAGCTACAAAAAATCTTGCAGCGGCTGCTGGTAAT 1

Matrix = 20p43g.matrix
Kimura (with divCpGMod) = 4.27
Transitions / transversions = 1.60 (16/10)
Gap_init rate = 0.02 (8 / 498), avg. gap size = 4.75 (38 / 8)

757 6.60 12.20 1.47 scaffold166|size407505 91011 91133 (316435) C rnd-2_family-88#Unknown (499) 510 375 m_b1863s001i49 42347

  scaffold166|s      91011 GGCATAC-----TACTACAAGC-ACTTTATTTCAAAAGGACATCTTCCTC 91054
                                  -----          -         i   - v  i?       
C rnd-2_family-        510 GGCATACACACGTACTACAAGCCACTTTATTTTAAA-GTACGNCTTCCTC 462

  scaffold166|s      91055 TGTCTCTACAAATCGTATTCTGTTTTCGCTAACTACAAAAAATCTTGCAG 91104
                                          i      - i v   vi                  
C rnd-2_family-        461 TGTCTCTACAAATCGCATTCTG-TCTAGCTCGCTACAAAAAATCTTGCAG 413

  scaffold166|s      91105 CGGCTGCTGGTAA---------TGTTGGAAACTGAGCC 91133
                                        ---------                
C rnd-2_family-        412 CGGCTGCTGGTAATCTTAGTTGTGTTGGAAACTGAGCC 375

Matrix = 20p43g.matrix
Kimura (with divCpGMod) = 5.36
Transitions / transversions = 1.67 (5/3)
Gap_init rate = 0.04 (5 / 122), avg. gap size = 3.40 (17 / 5)


304 2.44 0.00 0.00 scaffold166|size407505 91118 91158 (316410) C rnd-1_family-91#Unknown (28) 41 1 m_b1863s001i50 42348

  scaffold166|s      91118 TGTTGGAAACTGAGCCCTTTTCTCCTTCTTCTCCTTCTTCT 91158
                                           v                        
C rnd-1_family-         41 TGTTGGAAACTGAGCCGTTTTCTCCTTCTTCTCCTTCTTCT 1

Matrix = 20p43g.matrix
Kimura (with divCpGMod) = 2.48
Transitions / transversions = 0.00 (0/1)
Gap_init rate = 0.00 (0 / 40), avg. gap size = 0.0 (0 / 0)


15 9.12 0.00 0.00 scaffold166|size407505 91159 91182 (316386) (TCT)n#Simple_repeat 1 24 (0) m_b1863s252i5 42349

  scaffold166|s      91159 TCTTCTTCTTCTCCTTCTCCTTCT 91182
                                       i     i     
  (TCT)n#Simple          1 TCTTCTTCTTCTTCTTCTTCTTCT 24

Matrix = Unknown
Transitions / transversions = 1.00 (2/0)
Gap_init rate = 0.00 (0 / 23), avg. gap size = 0.0 (0 / 0)


331 23.94 3.59 7.45 scaffold166|size407505 91185 91351 (316217) rnd-4_family-169#RC/Helitron 86 246 (8007) m_b1863s001i51 42350

  scaffold166|s      91185 TTCTCCTTCTCCTTCTTCTTCAGTGAGACAGTTTTTTTGCTTTTTGCCAA 91234
                             i   --  i                  - i     ii     v  i v
  rnd-4_family-         86 TTTTCC--CTTCTTCTTCTTCAGTGAGAC-GCTTTTTCACTTTTGGCTAT 132

  scaffold166|s      91235 AGCAGGTGCTGACCAAGAAGTTGATGT-----GAACTTACCTGTAAATAA 91279
                           vii?   ---- v  v ----  ? i ----- v v?             
  rnd-4_family-        133 TATNGGT----AACATG----TGNTATTTCTCGCAANTACCTGTAAATAA 174

  scaffold166|s      91280 TTCATTTTTCGATTGGACTTACACAGGTAGTTATAG-TGTATTAAGTATC 91328
                           v ii     vvi  v   v i  ii      i  v - v v  i - ? v
  rnd-4_family-        175 GTTGTTTTTGTGTTTGACATGCATGGGTAGTCATTGATCTTTTGA-TNTG 223

  scaffold166|s      91329 TACCTACCTTTAAAATTATATCT 91351
                            ivi           v       
  rnd-4_family-        224 TGGTTACCTTTAAAAATATATCT 246

Matrix = 20p43g.matrix
Kimura (with divCpGMod) = 29.98
Transitions / transversions = 1.06 (19/18)
Gap_init rate = 0.08 (14 / 166), avg. gap size = 1.29 (18 / 14)


4558 2.25 0.93 0.56 scaffold166|size407505 91206 91740 (315828) C rnd-1_family-35#Unknown (0) 537 1 m_b1863s001i52 42351

  scaffold166|s      91206 AGTGAGACAGTTTTTTTGCTTTTTGCCAAAGCAGGTGCTGACCAAGAAGT 91255
                                                         i     i       v     
C rnd-1_family-        537 AGTGAGACAGTTTTTTTGCTTTTTGCCAAAACAGGTACTGACCATGAAGT 488

  scaffold166|s      91256 TGATGTGAACTTACCTGTAAATAATTCATTTTTCGATTGGACTTACACAG 91305
                                                              v            i 
C rnd-1_family-        487 TGATGTGAACTTACCTGTAAATAATTCATTTTTCGCTTGGACTTACACGG 438

  scaffold166|s      91306 GTAGTTATAGTGTATTAAGTATCTACCTACCTTTAAAATTATATCTTTTT 91355
                                        v          i                         
C rnd-1_family-        437 GTAGTTATAGTGTTTTAAGTATCTGCCTACCTTTAAAATTATATCTTTTT 388

  scaffold166|s      91356 GTATAACATATGACATTATTTTCTAGAATGTTTCTGTAAACTTGAAGGGA 91405
                                  i                                          
C rnd-1_family-        387 GTATAACGTATGACATTATTTTCTAGAATGTTTCTGTAAACTTGAAGGGA 338

  scaffold166|s      91406 ACATTAGTCACAAATTATCATTTTAATCATACAACAATGGTTCTGTAAAC 91455
                                                                             
C rnd-1_family-        337 ACATTAGTCACAAATTATCATTTTAATCATACAACAATGGTTCTGTAAAC 288

  scaffold166|s      91456 TTGAAGGGAACGTTATCGTGTCACAAAAGAGTGTCTACGTCTAACAAGAA 91505
                                                                             
C rnd-1_family-        287 TTGAAGGGAACGTTATCGTGTCACAAAAGAGTGTCTACGTCTAACAAGAA 238

  scaffold166|s      91506 TGATTTCGCAAACTAAAAATGGGTACATACTTTTAAAATGGGCGCGGGAG 91555
                                                                        -    
C rnd-1_family-        237 TGATTTCGCAAACTAAAAATGGGTACATACTTTTAAAATGGGCGC-GGAG 189

  scaffold166|s      91556 CGTGGCGCGCGCGAAGCGCGCGAGGCGCTCTCGCCCATTTGCAACT---T 91602
                             i                     --  ?                 --- 
C rnd-1_family-        188 CGCGGCGCGCGCGAAGCGCGCGAG--GCNCTCGCCCATTTGCAACTAGGT 141

  scaffold166|s      91603 -CTATAGTACATA-TAATTAAGCGTAGAAAAGTGGCATACTACTACAAGC 91650
                           -            -                                    
C rnd-1_family-        140 ACTATAGTACATATTAATTAAGCGTAGAAAAGTGGCATACTACTACAAGC 91

  scaffold166|s      91651 ACTTTATTTCAAAAGTACGTCTTCCTCTGTCTCTACAACTCGTATTCTGT 91700
                                                                 v   i       
C rnd-1_family-         90 ACTTTATTTCAAAAGTACGTCTTCCTCTGTCTCTACAAATCGCATTCTGT 41

  scaffold166|s      91701 TTCGCTAGCTACAAAAAATCTTGCAGCGGCTGCCGGTAAT 91740
                                                            i      
C rnd-1_family-         40 TTCGCTAGCTACAAAAAATCTTGCAGCGGCTGCTGGTAAT 1

Matrix = 20p43g.matrix
Kimura (with divCpGMod) = 1.77
Transitions / transversions = 2.00 (8/4)
Gap_init rate = 0.01 (6 / 534), avg. gap size = 1.33 (8 / 6)


459 13.91 0.79 20.75 scaffold166|size407505 91686 91812 (315756) rnd-5_family-2086#Unknown 569 674 (371) m_b1863s001i53 42352

  scaffold166|s      91686 CAACTCGTATTCTGTTTCGCTAGCTAC-AAAAAATCTTGCAGCGGCTGCC 91734
                             ii   i    i---- i  -   i -               i     i
  rnd-5_family-        569 CAGTTCGCATTCC----CACT-GCTGCTAAAAAATCTTGCAGCAGCTGCT 613

  scaffold166|s      91735 GGTAATTTCACTCTCATAAAATAATGTAACGAGTGGTATCAAGATTTTTT 91784
                           i     ?--------i  i ---- i  -----i  v             
  rnd-5_family-        614 AGTAATN--------GTAGA----TATA-----CGGAATCAAGATTTTTT 646

  scaffold166|s      91785 CAAAATCTTAGTTGTGTTGGAAACTGAG 91812
                                                       
  rnd-5_family-        647 CAAAATCTTAGTTGTGTTGGAAACTGAG 674

Matrix = 20p43g.matrix
Kimura (with divCpGMod) = 14.36
Transitions / transversions = 13.00 (13/1)
Gap_init rate = 0.18 (23 / 126), avg. gap size = 1.00 (23 / 23)


518 5.80 0.00 0.00 scaffold166|size407505 91771 91839 (315729) C rnd-1_family-91#Unknown (0) 69 1 m_b1863s001i54 42353

  scaffold166|s      91771 TATCAAGATTTTTTCAAAATCTTAGTTGTGTTGGAAACTGAGACCTTTTC 91820
                                                                     v v     
C rnd-1_family-         69 TATCAAGATTTTTTCAAAATCTTAGTTGTGTTGGAAACTGAGCCGTTTTC 20

  scaffold166|s      91821 TCCTTCTTCTCCTCCTCCT 91839
                                        i  i  
C rnd-1_family-         19 TCCTTCTTCTCCTTCTTCT 1

Matrix = 20p43g.matrix
Kimura (with divCpGMod) = 6.04
Transitions / transversions = 1.00 (2/2)
Gap_init rate = 0.00 (0 / 68), avg. gap size = 0.0 (0 / 0)


380 25.18 0.61 3.12 scaffold166|size407505 91863 92026 (315542) rnd-4_family-169#RC/Helitron 87 246 (8007) m_b1863s001i55 42354

  scaffold166|s      91863 TTCTCCTCCTTCTTCTTCAGTGAGACAGTTTTTTTGCTTTTTGCCAAAAC 91912
                             ii   i                  - i     ii     v  i vv i
  rnd-4_family-         87 TTTCCCTTCTTCTTCTTCAGTGAGAC-GCTTTTTCACTTTTGGCTATTAT 135

  scaffold166|s      91913 AGGTACTGATCATGAAGTTGATCTAAACTTACATGTAAATAATTCATTTT 91962
                           ?    vi-  -i  ?vi  vv  vv  -?   v         v ii    
  rnd-4_family-        136 NGGTAAC-AT-GTGNTATTTCTCGCAA-NTACCTGTAAATAAGTTGTTTT 182

  scaffold166|s      91963 TCGATTGGACTTACATGGGTAGTTATATTGTCTTATG-TATCTACCTACC 92011
                            vvi  v   v i          i  - vi    v  - ? v ivi    
  rnd-4_family-        183 TGTGTTTGACATGCATGGGTAGTCAT-TGATCTTTTGATNTGTGGTTACC 231

  scaffold166|s      92012 TTTAAAAAGAAATCT 92026
                                   v v    
  rnd-4_family-        232 TTTAAAAATATATCT 246

Matrix = 20p43g.matrix
Kimura (with divCpGMod) = 31.85
Transitions / transversions = 0.90 (19/21)
Gap_init rate = 0.04 (6 / 163), avg. gap size = 1.00 (6 / 6)


2083 9.44 1.72 2.90 scaffold166|size407505 91881 92229 (315339) rnd-1_family-31#Unknown 1 345 (225) m_b1863s001i57 42355

  scaffold166|s      91881 AGTGAGACAGTTTTTTTGCTTTTTGCCAAAACAGGTACTGATCATGAAGT 91930
                                           i                        i  ??    
  rnd-1_family-          1 AGTGAGACAGTTTTTTCGCTTTTTGCCAAAACAGGTACTGACCANNAAGT 50

  scaffold166|s      91931 TGATCTAAACTTACATGTAAATAATTCATTTTTCGATTGGACTTACATGG 91980
                                ?i       v                    v              
  rnd-1_family-         51 TGATCNGAACTTACCTGTAAATAATTCATTTTTCGCTTGGACTTACATGG 100

  scaffold166|s      91981 GTAGTTATATTGTCTTATGTATCTACCTACCTTTAAAAAGAAATCTTTGT 92030
                                i  iv   i   v      i             vv v        
  rnd-1_family-        101 GTAGTCATGGTGTTTTAAGTATCTGCCTACCTTTAAAATTATATCTTTGT 150

  scaffold166|s      92031 CAATAGCTTGAAAGAACAGCGCTATATTGTAT-AACCTTTTTTTCAAGAA 92079
                           v        -              ---     -   v             
  rnd-1_family-        151 GAATAGCTT-AAAGAACAGCGCTA---TGTATAAACATTTTTTTCAAGAA 196

  scaffold166|s      92080 TGTTTCTGGAAACTTGAAGGGATCATTAATGTGACACAAATCATTTTAAT 92129
                                   v             v      v   v                
  rnd-1_family-        197 TGTTTCTGTAAACTTGAAGGGAACATTAAAGTGTCACAAATCATTTTAAT 246

  scaffold166|s      92130 CATACGTACAACAATGGTTCTATAAACTTGAAGGAAACG--TTATCTTGT 92177
                             ----               i            i    --   ? v   
  rnd-1_family-        247 CA----TACAACAATGGTTCTGTAAACTTGAAGGGAACGTTTTANCGTGT 292

  scaffold166|s      92178 CACACAAGA---GAGTCTAACAAGAGAATGATTTTGCAAACGAAAAGGGA 92224
                               v ?? ---v    ??   --      i  ii      vvi      
  rnd-1_family-        293 CACAAANNATTTTAGTCNNACA--AGAATGGTTCCGCAAACTTGAAGGGA 340

  scaffold166|s      92225 ACCTT 92229
                             v  
  rnd-1_family-        341 ACGTT 345

Matrix = 20p43g.matrix
Kimura (with divCpGMod) = 9.73
Transitions / transversions = 0.68 (13/19)
Gap_init rate = 0.04 (13 / 348), avg. gap size = 1.23 (16 / 13)


1839 13.65 8.39 15.46 scaffold166|size407505 91881 92452 (315116) C rnd-1_family-35#Unknown (0) 537 1 m_b1863s001i56 42356

  scaffold166|s      91881 AGTGAGACAGTTTTTTTGCTTTTTGCCAAAACAGGTACTGATCATGAAGT 91930
                                                                    i        
C rnd-1_family-        537 AGTGAGACAGTTTTTTTGCTTTTTGCCAAAACAGGTACTGACCATGAAGT 488

  scaffold166|s      91931 TGATCTAAACTTACATGTAAATAATTCATTTTTCGATTGGACTTACATGG 91980
                               v i       v                    v           i  
C rnd-1_family-        487 TGATGTGAACTTACCTGTAAATAATTCATTTTTCGCTTGGACTTACACGG 438

  scaffold166|s      91981 GTAGTTATATTGTCTTATGTATCTACCTACCTTTAAAAAGAAATCTTTGT 92030
                                    v   i   v      i             vv v      --
C rnd-1_family-        437 GTAGTTATAGTGTTTTAAGTATCTGCCTACCTTTAAAATTATATCTTT-- 390

  scaffold166|s      92031 CAATAGCTTGAAAGAACAGCGCTATATTGTATAACCTTTTTTTCAAGAAT 92080
                           -------   ------------    vi    i  v  v     v     
C rnd-1_family-        389 -------TTG------------TATAACGTATGACATTATTTTCTAGAAT 359

  scaffold166|s      92081 GTTTCTGGAAACTTGAAGGGATCATTAATGTGACACAAAT---CATTTTA 92127
                                  v             v     i ----       ---       
C rnd-1_family-        358 GTTTCTGTAAACTTGAAGGGAACATTAGT----CACAAATTATCATTTTA 313

  scaffold166|s      92128 ATCATACGTACAACAATGGTTCTATAAACTTGAAGGAAACGTTATCTTGT 92177
                                  ----            i            i         v   
C rnd-1_family-        312 ATCATAC----AACAATGGTTCTGTAAACTTGAAGGGAACGTTATCGTGT 267

  scaffold166|s      92178 CACACAAGAGAGTCTAACAAGAGAATGATTTTG-CAAACGAAAAGGGAAC 92226
                            ---------------    i   i  vi vi - v   i i  v i---
C rnd-1_family-        266 C---------------ACAAAAGAGTGTCTACGTCTAACAAGAATGA--- 235

  scaffold166|s      92227 CTTTGTAAACTAGTACTTTTATATAAGTAAAAAATAGTAGAGTCATATAT 92276
                           i  i i      ------------------     i -------i  i  
C rnd-1_family-        234 TTTCGCAAACTA------------------AAAATGG-------GTACAT 210

  scaffold166|s      92277 CTTACTTTAAAAATGGGCAAAAGCGGAGGCGTGGCGC---TGACAGCATG 92323
                           ---     v         ----      -  i     ---i  -   ii 
C rnd-1_family-        209 ---ACTTTTAAAATGGGC----GCGGAG-CGCGGCGCGCGCGA-AGCGCG 169

  scaffold166|s      92324 C----CCTTCGCACCCATTGGCAACT-GCTCCT--------TATTACTTA 92360
                            ---- ?i    --     v      - v v  --------     v   
C rnd-1_family-        168 CGAGGCNCTCGC--CCATTTGCAACTAGGTACTATAGTACATATTAATTA 121

  scaffold166|s      92361 AGCGTAGG-----------------CAAGCAACT-ATCCCA----TAC-- 92386
                                  i-----------------      vi -  ii  ----   --
C rnd-1_family-        120 AGCGTAGAAAAGTGGCATACTACTACAAGCACTTTATTTCAAAAGTACGT 71

  scaffold166|s      92387 -TACCTCTAGAT--ACAACTCTCATTCTGTCT-ACTCGCTACAAAAAATC 92432
                           - v     ivv --    v  v        i -i  v             
C rnd-1_family-         70 CTTCCTCTGTCTCTACAAATCGCATTCTGTTTCGCTAGCTACAAAAAATC 21

  scaffold166|s      92433 TTGCAGCGGCTGCTGGTAAT 92452
                                               
C rnd-1_family-         20 TTGCAGCGGCTGCTGGTAAT 1

Matrix = 20p43g.matrix
Kimura (with divCpGMod) = 12.94
Transitions / transversions = 1.13 (35/31)
Gap_init rate = 0.17 (96 / 571), avg. gap size = 1.36 (131 / 96)


2484 2.87 0.00 0.00 scaffold166|size407505 92455 92733 (314835) genome_5_1847#DNA 1 279 (0) m_b1863s001i58 42357

  scaffold166|s      92455 AAGTCTGTACAACCTAATTTCCGTGGAACTGATTTGGGAAGAAACCCGGA 92504
                              i                   i               i          
  genome_5_1847          1 AAGCCTGTACAACCTAATTTCCGCGGAACTGATTTGGGAGGAAACCCGGA 50

  scaffold166|s      92505 TATAGAATGTATCCGGCCCATTTGATTTTGAATATCTTTTCCGCCAATAG 92554
                                                                             
  genome_5_1847         51 TATAGAATGTATCCGGCCCATTTGATTTTGAATATCTTTTCCGCCAATAG 100

  scaffold166|s      92555 GATCTCGTTGGCGGAAATTACACCACCAAAAAGCTGAGCTTTCTGGCGTT 92604
                                 v                 i                         
  genome_5_1847        101 GATCTCTTTGGCGGAAATTACACCGCCAAAAAGCTGAGCTTTCTGGCGTT 150

  scaffold166|s      92605 CAACTGATACGCTCCTCTTCAGTTTGTGGTATGGTCGTCCGTTTCATTTC 92654
                                          v                                  
  genome_5_1847        151 CAACTGATACGCTCCACTTCAGTTTGTGGTATGGTCGTCCGTTTCATTTC 200

  scaffold166|s      92655 CGTCACCGACAATTGGATATATCCTGACAAAAAGTTTGGCGGGAAAATCA 92704
                                  i v                                        
  genome_5_1847        201 CGTCACCAAAAATTGGATATATCCTGACAAAAAGTTTGGCGGGAAAATCA 250

  scaffold166|s      92705 GTTCCGCGGAAATTAGGTTGTACAGGCTT 92733
                                                        
  genome_5_1847        251 GTTCCGCGGAAATTAGGTTGTACAGGCTT 279

Matrix = 20p43g.matrix
Kimura (with divCpGMod) = 2.26
Transitions / transversions = 1.67 (5/3)
Gap_init rate = 0.00 (0 / 278), avg. gap size = 0.0 (0 / 0)


453 11.49 26.44 0.00 scaffold166|size407505 92847 92933 (314635) genome_3_13440#DNA 2 111 (211) m_b1863s001i59 42358

  scaffold166|s      92847 CCCCATCCTTTTCTTATGGTGCAATTATTGCACC---------------- 92880
                                        v  i        v        ----------------
  genome_3_1344          2 CCCCATCCTTTTCGTACGGTGCAATAATTGCACCATAACTAGCTTTCTCC 51

  scaffold166|s      92881 -------TCCTTATAGTGCAATTATTGTACGAAAAGGAGGACGATTCCTA 92923
                           -------                    i  v v                 
  genome_3_1344         52 ATCTTAATCCTTATAGTGCAATTATTGCACCATAAGGAGGACGATTCCTA 101

  scaffold166|s      92924 CATGACTTGC 92933
                           ii v   i  
  genome_3_1344        102 TGTTACTCGC 111

Matrix = 20p43g.matrix
Kimura (with divCpGMod) = 10.08
Transitions / transversions = 1.00 (5/5)
Gap_init rate = 0.02 (2 / 86), avg. gap size = 11.50 (23 / 2)


2855 12.32 0.95 0.00 scaffold166|size407505 92937 93358 (314210) genome_9_1663#DNA 1 426 (5) m_b1863s001i60 42359

  scaffold166|s      92937 CTGTATAAGCCGGATTATAGGTAACACCAGTGCTCAAGTAACACCGGGTG 92986
                            i                          i   ivi             ii
  genome_9_1663          1 CCGTATAAGCCGGATTATAGGTAACACCGGTGTATAAGTAACACCGGGCA 50

  scaffold166|s      92987 AGTCTCACTGGCATATGTGTTTTTTAGTTATTTAATCCGCGCAAACAGAA 93036
                                     i   v         i               v    i    
  genome_9_1663         51 AGTCTCACTGACATTTGTGTTTTTCAGTTATTTAATCCGCTCAAATAGAA 100

  scaffold166|s      93037 CTAAAACCCTAAAGAATGGTTTCCCCTTCACACCGGCAATACACCCGTAT 93086
                                     v      i                i           i   
  genome_9_1663        101 CTAAAACCCTCAAGAATAGTTTCCCCTTCACACCAGCAATACACCCATAT 150

  scaffold166|s      93087 GAATTGCTCCACGTGACTCCGGATAGTTGCTGAGAAACCTCCAATGTCCT 93136
                            v        v    i        v     i           i   iiv 
  genome_9_1663        151 GTATTGCTCCCCGTGGCTCCGGATTGTTGCCGAGAAACCTCCGATGCTGT 200

  scaffold166|s      93137 CGGAAGTCATGACCCATTTTGCACACA-GTTGGA-GGGTGGGCAGCATGG 93184
                                    iv  v  vi i  i    -      -      i        
  genome_9_1663        201 CGGAAGTCACCACACAACTCGCGCACATGTTGGAGGGGTGGACAGCATGG 250

  scaffold166|s      93185 ATGTGCAAAGCAGGAAAAATGACGGGAGGGGTACAATATTGCTACCTAGA 93234
                            iiv    i     v      i                         v  
  genome_9_1663        251 ACAAGCAAGGCAGGCAAAATGGCGGGAGGGGTACAATATTGCTACCTTGA 300

  scaffold166|s      93235 TGTATTAGGGTAAG-GTTTTAGATACCTATTATTTTTCACCGTGTTGAAA 93283
                               v         -v              v                   
  genome_9_1663        301 TGTAATAGGGTAAGTTTTTTAGATACCTATAATTTTTCACCGTGTTGAAA 350

  scaffold166|s      93284 ACACTAACAAGGGGTCGGAATCTAAGTTATACTGAAAAATA-CCGTTGAC 93332
                                         v      v       i   v    i  - iv     
  genome_9_1663        351 ACACTAACAAGGGGACGGAATATAAGTTACACTTAAAAGTATCTTTTGAC 400

  scaffold166|s      93333 ATTTGTGTTACTTATAATCTGGCTTA 93358
                                 i            i      
  genome_9_1663        401 ATTTGTATTACTTATAATCCGGCTTA 426

Matrix = 20p43g.matrix
Kimura (with divCpGMod) = 11.75
Transitions / transversions = 1.48 (31/21)
Gap_init rate = 0.01 (4 / 421), avg. gap size = 1.00 (4 / 4)


541 20.14 3.55 1.39 scaffold166|size407505 93363 93503 (314065) C genome_11_18930#DNA (110) 369 226 m_b1863s001i61 42360

  scaffold166|s      93363 GTAGAAATG-AAAAAAACTGATTTGCCGTCAAAAGATAATTTCGGCTCGG 93411
                                   v-     i  vv       iviv i  i    iiv       
C genome_11_189        369 GTAGAAATTCAAAAAGACACATTTGCCAATCAGAGGTAATCCGGGCTCGG 320

  scaffold166|s      93412 CATCATTATTTGGCTAGTAATACTTATGCCTCACTTTTGGCCTTTTTAAC 93461
                                      v     v     v  v    v i        -vv    v
C genome_11_189        319 CATCATTATTTTGCTAGAAATACATAAGCCTAATTTTTGGCC-AATTAAG 271

  scaffold166|s      93462 ATG----AGATAGGCATAAGTAATAACTTCAAGAAGTTGTACCAGA 93503
                              ----  v        vi     vi   i -             
C genome_11_189        270 ATGGAAAAGTTAGGCATATATAATATTTTCGA-AAGTTGTACCAGA 226

Matrix = 20p43g.matrix
Kimura (with divCpGMod) = 21.71
Transitions / transversions = 0.65 (11/17)
Gap_init rate = 0.03 (4 / 140), avg. gap size = 1.75 (7 / 4)


242 24.58 0.84 11.11 scaffold166|size407505 93545 93663 (313905) C rnd-1_family-435#Unknown (28) 230 123 m_b1863s001i62 42361

  scaffold166|s      93545 CCCATGTCATCCATAATGGTAAGTCAAATCTTCATGTCACTGCTTCATCC 93594
                            i i  v       iv  i   -- ---              i   v   
C rnd-1_family-        230 CTCGTGACATCCATGCTGATAA--C---TCTTCATGTCACTGTTTCCTCC 186

  scaffold166|s      93595 ATTTCTTAGCTCCTTT-TGGACGTTGGACAATAAACACAAAACAGTCGCC 93643
                           iv    ii     i v-     v  v--iv  ----- i    vv  i  
C rnd-1_family-        185 GGTTCTCGGCTCCCTGATGGACTTTT--TCAT-----CGAAACCTTCACC 143

  scaffold166|s      93644 CTTCTTTTCCTCTTTTCTGC 93663
                           v    i       i   v  
C rnd-1_family-        142 ATTCTCTTCCTCTCTTCAGC 123

Matrix = 20p43g.matrix
Kimura (with divCpGMod) = 24.52
Transitions / transversions = 1.17 (14/12)
Gap_init rate = 0.11 (13 / 118), avg. gap size = 1.00 (13 / 13)


2542 12.48 1.17 2.13 scaffold166|size407505 93706 94131 (313437) C genome_2_20801#DNA (1) 422 1 m_b1863s001i63 42362

  scaffold166|s      93706 GAGCATACCGAAAACACATTTTGCAAATCCCATTTGCACATATGGAATTA 93755
                                    v           i       v             v v   v
C genome_2_2080        422 GAGCATACCTAAAACACATTTCGCAAATCGCATTTGCACATATCGCATTT 373

  scaffold166|s      93756 ACATAAATTTGTACATGCAGCAATAAAACTAATCTAAAACGCAAACCGTA 93805
                                  v    ii     i i  v  v  v i        i   i  i 
C genome_2_2080        372 ACATAAAATTGTGTATGCAACGATTAATCTCACCTAAAACGTAAATCGCA 323

  scaffold166|s      93806 AATCATATTTCTCGCCAATCGCATTTTGATTCCCGGTCACGAGTCCCATT 93855
                                          vi         i  v                    
C genome_2_2080        322 AATCATATTTCTCGCAGATCGCATTTCGAATCCCGGTCACGAGTCCCATT 273

  scaffold166|s      93856 TTCCTATTTTTTTATTTTCTCAGAACCCCTATGTAACGATACATAATAGA 93905
                              i         -  v      v           v              
C genome_2_2080        272 TTCTTATTTTTTT-TTATCTCAGTACCCCTATGTACCGATACATAATAGA 224

  scaffold166|s      93906 GATAGCATACAAGTAGAGAAGATTGGGGAAT-GATCATTGGT-CAAAAAC 93953
                               v i           v   --  i ii -i     vv  - i    v
C genome_2_2080        223 GATACCGTACAAGTAGAGTAGA--GGAGGGTCAATCATACGTACGAAAAA 176

  scaffold166|s      93954 AAATTTGTTTAAATGTGATTTG---TTTGTGTCAATGGTCAATGAGGGCC 94000
                             ---   v             ---               i i       
C genome_2_2080        175 AA---TGTGTAAATGTGATTTGCGATTTGTGTCAATGGTCGACGAGGGCC 129

  scaffold166|s      94001 TCTCATCGACCAAGATTTGTGTAATTTACACATAATTTGTGTGAATTTAC 94050
                               i                                     i       
C genome_2_2080        128 TCTCGTCGACCAAGATTTGTGTAATTTACACATAATTTGTGTAAATTTAC 79

  scaffold166|s      94051 ACAATTTTTGCCCGCCAAAAAAAACAAATAAGTGCGTAAATGCGTAAATG 94100
                               vv   v      --    v     -  i  i       i       
C genome_2_2080         78 ACAAAATTTTCCCGCC--AAAACACAAA-AAATGTGTAAATGTGTAAATG 32

  scaffold166|s      94101 CAATTTGTGAAATGTGTTTTCGGTATGCTCC 94131
                            i     i            v          
C genome_2_2080         31 CGATTTGCGAAATGTGTTTTAGGTATGCTCC 1

Matrix = 20p43g.matrix
Kimura (with divCpGMod) = 11.10
Transitions / transversions = 1.08 (27/25)
Gap_init rate = 0.03 (12 / 425), avg. gap size = 1.17 (14 / 12)


3568 5.83 2.91 0.00 scaffold166|size407505 95028 95473 (312095) C genome_7_21796#DNA (0) 459 1 m_b1863s001i64 42363

  scaffold166|s      95028 CCGTATACACAGGAGCATAAGAACCACCGGTGTATAAGAACTACCACTGC 95077
                                  i  v                   v          i        
C genome_7_2179        459 CCGTATATACCGGAGCATAAGAACCACCGGGGTATAAGAACCACCACTGC 410

  scaffold166|s      95078 AAAGTGACTGATTTTTGTGAACATTTGTTTTTTTCGGCCAATTAACACAC 95127
                              i    i      v                                  
C genome_7_2179        409 AAAATGACCGATTTTGGTGAACATTTGTTTTTTTCGGCCAATTAACACAC 360

  scaffold166|s      95128 TCTGTTTGGTCTAAAGCTGTCAT-TTTAGATTCTCCTTGTCAACACCAAT 95176
                                   v         i  i -             i            
C genome_7_2179        359 TCTGTTTGTTCTAAAGCTATCGTCTTTAGATTCTCCTCGTCAACACCAAT 310

  scaffold166|s      95177 TTCCCCATATGTGTAGTTCCCCGT--GTTCAAATATTCGCCAAATTATTT 95224
                                                   --               i i      
C genome_7_2179        309 TTCCCCATATGTGTAGTTCCCCGTGCGTTCAAATATTCGCCGAGTTATTT 260

  scaffold166|s      95225 AATTATGACCAAAAACTCACTACCCATCACCATGGTGAGGTGCTGCACGG 95274
                                                    i                        
C genome_7_2179        259 AATTATGACCAAAAACTCACTACCCGTCACCATGGTGAGGTGCTGCACGG 210

  scaffold166|s      95275 GATGCTGGCGATTGTTTGT---------TGTGATGTGCTGTGTACGGTAC 95315
                                           i  ---------                      
C genome_7_2179        209 GATGCTGGCGATTGTTCGTTGTGATGTGTGTGATGTGCTGTGTACGGTAC 160

  scaffold166|s      95316 CCTTTGGGTAGGGCAAGAGAGGTAAAAAAATAAAGACAAGAGGTACA-TT 95364
                               i        i  v                         i    -  
C genome_7_2179        159 CCTTCGGGTAGGGTAATAGAGGTAAAAAAATAAAGACAAGAGATACATTT 110

  scaffold166|s      95365 TTTTCCATCGTGTGAGGACAACTAGCTTCATTTGGGGTATAAGAACCACT 95414
                                     i        vi           i                v
C genome_7_2179        109 TTTTCCATCGCGTGAGGACTGCTAGCTTCATTCGGGGTATAAGAACCACA 60

  scaffold166|s      95415 AAAGGTATCATTTCAAAATGACCACACATTTTGTGGTTCTTATGCTCCGG 95464
                                                  i                          
C genome_7_2179         59 AAAGGTATCATTTCAAAATGACCGCACATTTTGTGGTTCTTATGCTCCGG 10

  scaffold166|s      95465 TATATATGG 95473
                                 i  
C genome_7_2179          9 TATATACGG 1

Matrix = 20p43g.matrix
Kimura (with divCpGMod) = 3.71
Transitions / transversions = 2.71 (19/7)
Gap_init rate = 0.01 (4 / 445), avg. gap size = 3.25 (13 / 4)


465 30.73 4.83 5.04 scaffold166|size407505 95741 96237 (311331) rnd-1_family-1256#LINE/Penelope 36 531 (1200) m_b1863s001i65 42364

  scaffold166|s      95741 CCAGTGTGGATCCTTGACGTAAAGTTGAGGAATGAAGGTGGTGT---TGT 95787
                                vv    iviv  i   ?    vi  i?    ?vivi   --- v 
  rnd-1_family-         36 CCAGTCGGGATTGCGGATGTANAGTTTGGGGNTGAANCCCATGTCCATCT 85

  scaffold166|s      95788 CTTCAGCTGCGACAAATAGTTTCTTGTTCCAATGTTGCAAACAAATCCAT 95837
                               ?--i  iv  ii  --- i      ii i    ivvv i  i ii 
  rnd-1_family-         86 CTTCN--CGCATCAGGTA---TTTTGTTCTGACGTTGTTTTCGAACCTGT 130

  scaffold166|s      95838 CAA-TGGTATTATGAATTTTATTTTTTGG-ATACTGATGT-TTAATGCAG 95884
                            i -  i iivv   -    i   v    - ?i  --  i-  i      
  rnd-1_family-        131 CGAGTGATGCGTTGA-TTTTGTTTGTTGGGANGCT--TGCCTTGATGCAG 177

  scaffold166|s      95885 AATTTTAGACCCAGTCCTAGGAGTGATAGTATTCCTGGTGGGATGTCCTT 95934
                                   v     v iv     v  vvi i v   -v    iv     v
  rnd-1_family-        178 AATTTTAGCCCCAGGCTGAGGAGGGAGTATGTGCCT-TTGGGGAGTCCTG 226

  scaffold166|s      95935 GTTGAG---TTGCTCAGACTGAGGATTGCTATGTTGTTGGGACAAGTAAT 95981
                           v   v ---    -v  ii   i       v    v v   viiiiii v
  rnd-1_family-        227 TTTGCGTGTTTGC-AAGGTTGAAGATTGCTTTGTTTTGGGGTTGGACGAA 275

  scaffold166|s      95982 GTAGAGTTCTGCGATGGCATTTGTTGTAAGA-TTGTCGTA-CATTTTCCA 96029
                                      v --  ?i    vv v v  -    i  i- i       
  rnd-1_family-        276 GTAGAGTTCTGAG--GGNGTTTGGAGGATGATTTGTTGTGCCGTTTTCCA 323

  scaffold166|s      96030 AGTTGGTTTTGTGATGTCTGCTGTGACTTCAAAGTTTTTG--CATGAGTT 96077
                           i  v  vv v v ivi  v    i  vvi iv v v    --v i     
  rnd-1_family-        324 GGTGGGGATGGAGGGATCGGCTGCGAAGCCGTATTGTTTGGTGACGAGTT 373

  scaffold166|s      96078 GGTGCAAGGGTGAG---AGTTGTTGCTTGAATTGGTTGT-TGTAAAGATT 96123
                            v vv  ---    --- v  v        v     v  -iiiv  vv  
  rnd-1_family-        374 GCTTGAA---TGAGTTTATTTTTTGCTTGATTTGGTGGTCCACTAATTTT 420

  scaffold166|s      96124 TATCGTTTTGTTTCCCATTC--TCATCCTTATA-----TTTCCCCTGCCT 96166
                            i?      vi   i v i -- i v i i? i-----i    i  v   
  rnd-1_family-        421 TGNCGTTTTTCTTCTCTTCCGATTAGCTTCNTGCGCGCCTTCCTCTTCCT 470

  scaffold166|s      96167 TGCCCGGAGTTGGACAATCCTCCTTGATTGCCATGTCAGTGTGGTCGTTT 96216
                           ---      -i vi  --           v  ---  v iv    i ii 
  rnd-1_family-        471 ---CCGGAG-CGCGCA--CCTCCTTGATTTCC---TCTGCTTGGTTGCCT 511

  scaffold166|s      96217 TGATCATTTTTTGTCCAATCT 96237
                              - i i ?  v   iv   
  rnd-1_family-        512 TGA-CGTCTNTTTTCCGTTCT 531

Matrix = 20p43g.matrix
Kimura (with divCpGMod) = 35.90
Transitions / transversions = 1.04 (74/71)
Gap_init rate = 0.07 (37 / 496), avg. gap size = 1.32 (49 / 37)


659 16.37 0.00 1.82 scaffold166|size407505 96607 96706 (310862) rnd-4_family-237#Unknown 25 122 (156) m_b1863s001i66 42365

  scaffold166|s      96607 AGGGGGCAGTTATATGGAACCCCGGGACTTTGTCTGATGAAATGCACTTT 96656
                                                         i      i    i       
  rnd-4_family-         25 AGGGGGCAGTTATATGGAACCCCGGGACTTCGTCTGACGAAACGCACTTT 74

  scaffold166|s      96657 TCTAGTCTCTTTTTCTGATGAAACAGGTTGGTGTTATGTAGATATGTATA 96706
                                 vvi  iv     i    ii   i  i ?        i -- ?i 
  rnd-4_family-         75 TCTAGTGGTTTCGTCTGACGAAATGGGTCGGCGNTATGTAGACA--TNCA 122

Matrix = 20p43g.matrix
Kimura (with divCpGMod) = 11.95
Transitions / transversions = 4.00 (12/3)
Gap_init rate = 0.02 (2 / 99), avg. gap size = 1.00 (2 / 2)


99 0.00 0.00 0.00 scaffold166|size407505 96707 96793 (310775) (CATT)n#Simple_repeat 1 87 (0) c_b1863s251i0 42366

  scaffold166|s      96707 CATTCATTCATTCATTCATTCATTCATTCATTCATTCATTCATTCATTCA 96756
                                                                             
  (CATT)n#Simpl          1 CATTCATTCATTCATTCATTCATTCATTCATTCATTCATTCATTCATTCA 50

  scaffold166|s      96757 TTCATTCATTCATTCATTCATTCATTCATTCATTCAT 96793
                                                                
  (CATT)n#Simpl         51 TTCATTCATTCATTCATTCATTCATTCATTCATTCAT 87

Matrix = Unknown
Transitions / transversions = 1.00 (0/0)
Gap_init rate = 0.00 (0 / 86), avg. gap size = 0.0 (0 / 0)


659 16.37 0.00 1.82 scaffold166|size407505 96794 96804 (310764) rnd-4_family-237#Unknown 123 133 (145) m_b1863s001i66 42365

  scaffold166|s      96794 ACATACATACA 96804
                               iv   i 
  rnd-4_family-        123 ACATGAATATA 133

Matrix = 20p43g.matrix
Kimura (with divCpGMod) = 11.95
Transitions / transversions = 2.00 (2/1)
Gap_init rate = 0.00 (0 / 10), avg. gap size = 0.0 (0 / 0)


46 0.00 0.00 0.00 scaffold166|size407505 96805 96857 (310711) (TACA)n#Simple_repeat 1 53 (0) m_b1863s252i6 42367

  scaffold166|s      96805 TACATACATACATACATACATACATACATACATACATACATACATACATA 96854
                                                                             
  (TACA)n#Simpl          1 TACATACATACATACATACATACATACATACATACATACATACATACATA 50

  scaffold166|s      96855 CAT 96857
                              
  (TACA)n#Simpl         51 CAT 53

Matrix = Unknown
Transitions / transversions = 1.00 (0/0)
Gap_init rate = 0.00 (0 / 52), avg. gap size = 0.0 (0 / 0)


72 1.37 0.00 2.63 scaffold166|size407505 96858 96935 (310633) (ACACCCAC)n#Simple_repeat 1 76 (0) c_b1863s251i1 42368

  scaffold166|s      96858 ACACCCACTCACCCACACACCCACACACCCCACACACCCCACACACCCAC 96907
                                   v                  -        -             
  (ACACCCAC)n#S          1 ACACCCACACACCCACACACCCACACA-CCCACACA-CCCACACACCCAC 48

  scaffold166|s      96908 ACACCCACACACCCACACACCCACACAC 96935
                                                       
  (ACACCCAC)n#S         49 ACACCCACACACCCACACACCCACACAC 76

Matrix = Unknown
Transitions / transversions = 0.00 (0/1)
Gap_init rate = 0.03 (2 / 77), avg. gap size = 1.00 (2 / 2)


27 3.42 0.00 0.00 scaffold166|size407505 96944 96973 (310595) (ATAC)n#Simple_repeat 1 30 (0) c_b1863s251i2 42369

  scaffold166|s      96944 ATACATACATACATACAGACATACATACAT 96973
                                            v            
  (ATAC)n#Simpl          1 ATACATACATACATACATACATACATACAT 30

Matrix = Unknown
Transitions / transversions = 0.00 (0/1)
Gap_init rate = 0.00 (0 / 29), avg. gap size = 0.0 (0 / 0)


488 23.79 1.35 3.45 scaffold166|size407505 96974 97121 (310447) rnd-4_family-237#Unknown 128 272 (6) m_b1863s001i67 42365

  scaffold166|s      96974 GAATATAGAATAAGGGGCATCTCAAATTTCCTCGAACATGCAAAGTGAT- 97022
                                  ?viv  i   i    i     v    v  --      vv   -
  rnd-4_family-        128 GAATATANCGAAAAGGGTATCTTAAATTGCCTCCAA--TGCAAACGGATA 175

  scaffold166|s      97023 -CTTCTCTAAGATTAGTGCTGAAAGCTTTTTACCTTGATGTACATAAAAA 97071
                           -       v  v    v vi   --i        v v      i      
  rnd-4_family-        176 TCTTCTCTTAGTTTAGAGACGAA--TTTTTTACCATTATGTACGTAAAAA 223

  scaffold166|s      97072 TTCCTATTTGTTTCCAATATGGATAGACTCAGCGGTTTGAGAATGCTTTG 97121
                           ? i - iv i? ii   ii       i     v    i    ii iv   
  rnd-4_family-        224 NTTC-ACGTANTCTCAACGTGGATAGGCTCAGAGGTTCGAGAGCGTGTTG 272

Matrix = 20p43g.matrix
Kimura (with divCpGMod) = 22.95
Transitions / transversions = 1.27 (19/15)
Gap_init rate = 0.05 (7 / 147), avg. gap size = 1.00 (7 / 7)


312 17.91 1.69 10.09 scaffold166|size407505 97139 97256 (310312) rnd-5_family-566#Unknown 3 111 (45) m_b1863s001i68 42370

  scaffold166|s      97139 GTTTGGTTCCCTCCTTTTGTAATTTATTTGAGCAACACTTCATCAGAAGA 97188
                              ii              ii?v? i  i-v    ?ii   i  ?  v  
  rnd-5_family-          3 GTTCAGTTCCCTCCTTTTGCGNANTGTTC-CGCAANGTTTCGTCNGACGA 51

  scaffold166|s      97189 AACAG-TTTTAAT-GTGGAATGCATGTGTCCTTCATTTTCTCTCTAAACC 97236
                             i??-     v -           ?  ------     ---     iv 
  rnd-5_family-         52 AATNNCTTTTACTAGTGGAATGCATNTG------ATTTT---TCTAAGAC 92

  scaffold166|s      97237 TGTTACCTCCATTTCCTATT 97256
                            -  v   i      v    
  rnd-5_family-         93 T-TTCCCTTCATTTCGTATT 111

Matrix = 20p43g.matrix
Kimura (with divCpGMod) = 19.64
Transitions / transversions = 1.71 (12/7)
Gap_init rate = 0.11 (13 / 117), avg. gap size = 1.00 (13 / 13)


1047 12.27 0.60 1.83 scaffold166|size407505 97345 97510 (310058) rnd-1_family-1004#Unknown 1 164 (0) m_b1863s001i69 42371

  scaffold166|s      97345 TGATAATCCAGGTATAAATACCTGTATCTACCAAGTAAGCAAGTA-AGCA 97393
                               i         --      i         v        i   -   v
  rnd-1_family-          1 TGATGATCCAGGTA--AATACCCGTATCTACCCAGTAAGCAGGTACAGCC 48

  scaffold166|s      97394 TACATGGTCACCAAGACCACTCATTTTACGCACAGATGCTAAGCAATCAG 97443
                                                                  iiv   viv  
  rnd-1_family-         49 TACATGGTCACCAAGACCACTCATTTTACGCACAGATGCCGCGCACCAAG 98

  scaffold166|s      97444 ACTAACACTCACAAAATAGCAAAACCTGTTTACTATGAGTATCTAGCTTG 97493
                               i i    i        ?     v        i   i       i  
  rnd-1_family-         99 ACTAGCGCTCATAAAATAGCNAAACCAGTTTACTACGAGCATCTAGCCTG 148

  scaffold166|s      97494 ATGCTCTCGCATCAGTA 97510
                               - i      v   
  rnd-1_family-        149 ATGC-CCCGCATCTGTA 164

Matrix = 20p43g.matrix
Kimura (with divCpGMod) = 10.86
Transitions / transversions = 1.86 (13/7)
Gap_init rate = 0.02 (4 / 165), avg. gap size = 1.00 (4 / 4)


2188 28.77 5.87 6.38 scaffold166|size407505 97453 98900 (308668) scaffold343|size112741_(dbseq-nr_375)_[105888,111928]#LTR/Copia 127 1567 (4474) m_b1863s001i70 42372

  scaffold166|s      97453 CACAAAA-TAGCAAAACCTGTTTACT-ATGAGTATCTAGCTTGATGC-TC 97499
                             i    -   - v    vi   i  -    v    - vv     vi-  
  scaffold343|s        127 CATAAAACTAG-ATAACCGATTTGCTTATGACTATC-ATGTTGATTTGTC 174

  scaffold166|s      97500 TCGCATCAGTAGTT-----TTCCTATCTCCAT-AATACCA---C---CAT 97537
                            v  v  v i    -----  ii v i i  i-  i    --- ---   
  scaffold343|s        175 TAGCTTCCGCAGTTATCAATTTTTTTTTTCACGAACACCAGCCCAAACAT 224

  scaffold166|s      97538 GGCCGACGCTTGTTTCACCGCATGTGCCACCACATTTGGCCACGTGAAGG 97587
                              i  i  v  i     i   i          vivi iv  i  v--- 
  scaffold343|s        225 GGCTGATGCGTGCTTCACTGCACGTGCCACCACTCGCGAGCATGTT---G 271

  scaffold166|s      97588 CTGCAATCACCAAA---CTTGCGCTCCCACGCAACTCCAG-CAAC---CA 97630
                            i  i v  i    ---  vi v  i   ----  vv   -   i---  
  scaffold343|s        272 CCGCGAGCATCAAAAAACTGACCCTTCCA----ACGACAGACAATGGGCA 317

  scaffold166|s      97631 GTACACCCACAACACTATCACCACCTTCTTCACGGGCGTCTGTCGCGTGC 97680
                               iv    i  i iii   v  v  iv  i v   i  ii   v  v 
  scaffold343|s        318 GTACGACCACGACGCCGCCACGACATTTATCGCCGGCATCCATCGAGTCC 367

  scaffold166|s      97681 TCAAAAGCACCTACAACCAGGGCGACCCCGGAAATGACATGG--AAACGC 97728
                             viviiv          vv  v        v  i i    v--    v 
  scaffold343|s        368 TCCGCGAGACCTACAACCCCGGAGACCCCGGCAACGGCATGTTCAAACTC 417

  scaffold166|s      97729 TGTCCATCAGCAGCACGGCCACTCCACCATTGCTCCTCTCTCATATCCGG 97778
                             i------  -- i v    v--  vv      i -----    vvv -
  scaffold343|s        418 TGC------GC--CGCCGCCAA--CAAAATTGCTTC-----CATAAAAG- 451

  scaffold166|s      97779 TCCACTGATGCCACCACGATCACGTCCGTCCTCGACAAATCGC--ACACC 97826
                           - v  ivv  i i     iiv v             i --   -- vi  
  scaffold343|s        452 -CGACCTCTGTCGCCACGGCGAAGTCCGTCCTCGACGA--CGCCAAAGCC 498

  scaffold166|s      97827 ATCGCCGACACC-CTGTCAACAGCCCAGCTCC-CAGTGCTCCCCACCATC 97874
                            i   v v i  -  vi  v i  --   v  -iv    ii   i     
  scaffold343|s        499 ACCGCAGCCGCCGCTTCCACCGGC--AGCACCATCGTGCCTCCCGCCATC 546

  scaffold166|s      97875 ACCGCTCATGCCGACACCCAAGACGAAGCTGACCGCATCAACATGGTCAA 97924
                           iv ivi ii   i  i v           i            v vi    
  scaffold343|s        547 GACAGCCGCGCCAACGCACAAGACGAAGCCGACCGCATCAACCTCATCAA 596

  scaffold166|s      97925 TCAAGCGGTCGTCGATGCTAAAGAAGGAGCCGCGGAGGCTATCACTGACA 97974
                           i  i  v   i   iv  i     i  v     v  i  i     i v  
  scaffold343|s        597 CCAGGCCGTCATCGGGGCCAAAGAGGGCGCCGCCGAAGCCATCACCGCCA 646

  scaffold166|s      97975 AGGTGGGCTCCGACATCACCGATGCTGTCCTCCGCACTGCTGACGGCACC 98024
                            i  v  i  v  ii          v      viv     i      v  
  scaffold343|s        647 AAGTTGGTTCGGATGTCACCGATGCAGTCCTCAAAACTGCCGACGGCTCC 696

  scaffold166|s      98025 AACTACCGGAGCATCGATGACTACGAGCTCCACAAA-------CTACCGC 98067
                           i  iv   v        ii   i---     v i  -------i i    
  scaffold343|s        697 GACCTCCGTAGCATCGACAACTG---GCTCCTCGAAGAAGTCCTTGCCGC 743

  scaffold166|s      98068 AGGCATCCAGGGTGCAGATCGTCCCAATTTCTTTGAGCAAC------TTG 98111
                           v v i       i  v     i  v  i i ----   iv ------ iv
  scaffold343|s        744 CGTCGTCCAGGGCGCCGATCGCCCGAACTCC----AGCGCCGTCCTCTCC 789

  scaffold166|s      98112 CAACCATCCTC-------TCC--TTCCGATTCGATTCCCAAAAAAATGTC 98152
                             i --     -------   --   vi      i i  iv  i  v   
  scaffold343|s        790 CAGC--TCCTCCACGTCATCCAATTCGAATTCGACTTCCGCAAGAAAGTC 837

  scaffold166|s      98153 ATCACCAACGTCAAGCTCCTCCATGCCAAAATCGCCCGTATG-CATTCCT 98201
                           vi i     i vi i     i ii      iiv v v v   -  v-   
  scaffold343|s        838 TCCGCCAACATGGAACTCCTTCGCGCCAAAGCAGGCAGGATGACAG-CCT 886

  scaffold166|s      98202 ACGGCATTGTCGACGACGACACCCAACTCGTCCTCGTACTACTAGGCAAT 98251
                                  iiiv v       v i       i         v  v vv  i
  scaffold343|s        887 ACGGCATCACAGTCGACGACTCTCAACTCGCCCTCGTACTCCTCGCAAAC 936

  scaffold166|s      98252 GTAGAGCTCGCAGCTAGT-GTAGCTTGCGCGACGGGAGTTTCATCCAGCC 98300
                           i v  vv     ivi  i-iiii  v v  --  v  i  i ii  ii  
  scaffold343|s        937 ATCGACATCGCAAGCAGCCACGACTGGGGC--CGTGAATTCCGCCCGACC 984

  scaffold166|s      98301 CTCCAAACCATCCGCCGCACCTATGCCTACAACTATGCCCACACAAGTGT 98350
                                         v    vv v          i i  v    vviv  i
  scaffold343|s        985 CTCCAAACCATCCGGCGCAGGTTTGCCTACAACCACGCACACAACGCTGC 1034

  scaffold166|s      98351 CA--GTATCACCAACATCCTTCGAGAACTTGCCGGCGCCGACGGTGTCCG 98398
                             --   v  v  --      vi   i  i              i  v  
  scaffold343|s       1035 CACCGTAACAGCA--ATCCTTAAAGAGCTCGCCGGCGCCGACGGCGTACG 1082

  scaffold166|s      98399 CAAACTCAATGAAGCCCCTCAGCCATCCTTCGGCTCTGCCAATGCCGTCA 98448
                              i     i  v     --- v  i  vi    v i     i      v
  scaffold343|s       1083 CAAGCTCAACGATGCCCC---GGCACCCACCGGCACCGCCAACGCCGTCT 1129

  scaffold166|s      98449 CCAACCAGATCTCTTACCTCA-CCACCTTGCTCCAACAAAAGC-C--CAT 98494
                               i  ii    iivv    -   v  i-     i  iv i - -- ii
  scaffold343|s       1130 CCAATCAAGTCTCCCTGCTCACCCAACTC-CTCCAGCAGCAACACGACGC 1178

  scaffold166|s      98495 CATCAACAACAACAACAACGGTGCTGCCTAAGCTGTCCAGTCCAACAATG 98544
                            vi i   v i  v   vv iv  i     v  i  v  iv  i   ii 
  scaffold343|s       1179 CTCCGACACCGACCACACAGAGGCCGCCTACGCCGTGCAAACCGACAGCG 1228

  scaffold166|s      98545 AATCCTCTGC---AGGTAAGTCTCGCCGCAGCAT--------ACGCAACA 98583
                            v     ii --- vii  vvv    --    i --------   vi   
  scaffold343|s       1229 ATTCCTCCACCAAACACAACAATCGC--CAGCGTGACCGTGGACGAGACA 1276

  scaffold166|s      98584 ACTCCTGTCACACAACAACAAACTGTGAACTGCA-CCGGGATCAAAACCA 98632
                             ---- -v  i      iv   -   i -v   -v  v i --------
  scaffold343|s       1277 AC----G-AACGCAACAATCAAC-GTGGA-GGCAGACGCGGT-------- 1311

  scaffold166|s      98633 GGCTAGATCACGAT-CCCAGCGC--CAA--CACGGC-TCCACAAAGACAA 98676
                              i  -- iv i -    i   --   -- v    -   i ----v   
  scaffold343|s       1312 GGCCAG--CGGGGTACCCAACGCAGCAACTCTCGGCATCCGC----CCAA 1355

  scaffold166|s      98677 CCCGTGCAAGCATTGTCG-----TTGCTTCTGCCACAACCGCCAACATCC 98721
                              v   vv      ivi-----    --vi   i   --   -i  i  
  scaffold343|s       1356 CCCTTGCCCGCATTGCAAGAAATTTGC--GCGCCGCAA--GCC-GCACCC 1400

  scaffold166|s      98722 CAACATACCGGAGAAGGACTGA---TTCTGGAACCAGAAGTACAAGGGTT 98768
                              v i   --    -   i  ---         v  viv        v 
  scaffold343|s       1401 CAAAACACC--AGAA-GACCGATGTTTCTGGAACAAGCGTTACAAGGGAT 1447

  scaffold166|s      98769 TCCACCAGGAGTGGGTTTGCAAGGAAATGGGCATCACATACAAGCCCCGG 98818
                           v  iivi i     i     i v  i    iv  vi i  iiv    v  
  scaffold343|s       1448 ACCGTGGGAAGTGGATTTGCGACGAGATGGAAATGGCGTATGTGCCCAGG 1497

  scaffold166|s      98819 ATCCAATTTTCCACAG-CACTCGGTGGGTATCCAGATTCCAGTGGGTCAG 98867
                           vv v    iv ii v -  - v          ------      i ----
  scaffold343|s       1498 CACAAATTCGCTGCCGACA-TGGGTGGGTATC------CCAGTGAG---- 1536

  scaffold166|s      98868 ACAGCGGGGATGGTTGATGGGGTGGGTTGGCGA 98900
                           --    iv i  ii   i  v     ii     
  scaffold343|s       1537 --AGCGACGGTGACTGACGGTGTGGGCCGGCGA 1567

Matrix = 20p43g.matrix
Kimura (with divCpGMod) = 29.25
Transitions / transversions = 1.25 (217/173)
Gap_init rate = 0.09 (126 / 1447), avg. gap size = 1.40 (177 / 126)


9094 28.80 3.36 3.34 scaffold166|size407505 99005 103078 (304490) scaffold289|size202738_(dbseq-nr_0)_[183003,188995]#LTR/Copia 1651 5725 (268) m_b1863s001i71 42373

  scaffold166|s      99005 ACTCTTCAGCAGTACGCTGCAAACCCACCAGGCACCTCTAACC---TCC- 99050
                                v vi  i         i     i vvi   i  -    ---i  -
  scaffold289|s       1651 ACTCTACCACAATACGCTGCAGACCCATCCCACACTTC-AACCATACCCA 1699

  scaffold166|s      99051 ---CTCAC--AGTATCTCT--CAGC------ATCC--ATCGGTATCTATT 99085
                           ---     -- v v  i  --  v ------ i  -- i viivi i  i
  scaffold289|s       1700 GCACTCACCAATTCTCCCTTTCACCCAAACTACCCCAACCCACTCCCATC 1749

  scaffold166|s      99086 CCCAGCACCTTCAAACTCAAGACCATCAGGCGCATCCAAGCTCGCCGACT 99135
                                  v        v   ii  --  i-    ---      vvvi  v
  scaffold289|s       1750 CCCAGCAACTTCAAACACAAAGCC--CAA-CGCA---AAGCTCTGGAACG 1793

  scaffold166|s      99136 CAAAAGTACTACGGCT--GCTGCG--GACCGC-ATACTCCTCGACCACCA 99180
                            v i- i  v   v  --  iv v--i  v  - iv   i v        
  scaffold289|s       1794 CCAG-GCACGACGCCTTCGCCTCCTCAACGGCTACTCTCTTGGACCACCA 1842

  scaffold166|s      99181 CATCACTTGGGCAGAGGACAAACGCACTGCCGCTGCCAAAGCCAACCTC- 99229
                               v v            i iv v  ii  ivv         i  vi -
  scaffold289|s       1843 CATCTCATGGGCAGAGGACGAGAGAACCACCAAGGCCAAAGCCGACACCA 1892

  scaffold166|s      99230 TATTGGCCTTGC--CGCCCTGCAATCGACTATGCCCATACACGCACACGC 99277
                           i  ---  vi  --  v vv  v      vvv     i   ----- i  
  scaffold289|s       1893 CAT---CCACGCAACGACGGGCTATCGACACAGCCCACACA-----ATGC 1934

  scaffold166|s      99278 AAACCCAAGGCAACCTTTCTCCAAGCAA-----CCAAGAATGCAGGGTAT 99322
                            --i  v   v   v-----    -   -----   v i --    ---i
  scaffold289|s       1935 A--TCCCAGGAAACA-----CCAA-CAAATCTCCCATGGA--CAGG---C 1971

  scaffold166|s      99323 GCCGTGGCTGCCAACCTCAGGCGAGCACTCCTAACCTGTTTACCCTCTGC 99372
                             --    -iv     vi v  v-    -   i v vi i  i  v ii 
  scaffold289|s       1972 GC--TGGC-AACAACCATACGCC-GCAC-CCTGAACAATCTATCCACCAC 2016

  scaffold166|s      99373 CAAACATGTCACCTTCCAGTCATAGGCACACATTCAGTACTTCAACCCCG 99422
                             i   i ---  iv  ivv vi vv    v  i - i     i  i vi
  scaffold289|s       2017 CAGACACG---CCCGCCGCGCCCACCCACAAATCC-GCACTTCGACTCAA 2062

  scaffold166|s      99423 ACAACAACTCACTGATGCTCACATACAACTCCGGCGCCAATGGCCATTAT 99472
                            viv  v v   iiv iv    v vii i  i      i ii    i  i
  scaffold289|s       2063 AAGCCACCACACCACTAATCACCTTTGATTCTGGCGCCGACAGCCACTAC 2112

  scaffold166|s      99473 CTAAGCAAAGCCGATTGCCTCTCCGCTGGACTCCCCATCCTTCGACCCTC 99522
                              vv i  i v  ii     v i  v  i     i  i  v  ii    
  scaffold289|s       2113 CTATCCGAAACAGACCGCCTCGCTGCGGGGCTCCCTATTCTGCGGTCCTC 2162

  scaffold166|s      99523 CGCCAAACGTGTCGGTGTGGCCTATGGCAGCACCAGTGTTGGTAA-ACAT 99571
                            i  vi   v  i  i  v   v i           iii-  ii - i i
  scaffold289|s       2163 CACCCGACGGGTTGGCGTCGCCAACGGCAGCACCAGCAC-GGCGACATAC 2211

  scaffold166|s      99572 GCCACTGCT--TTGCCTTTCCCGCTTCTCTCTCACATGGCCACGTCTGCC 99619
                               --  i--        i  v vv  i  i vi vv  iii iii   
  scaffold289|s       2212 GCCA--GCCAATTGCCTTTTCCTCAACTTTCCCCTAATGCTGTGCTCGCC 2259

  scaffold166|s      99620 GATTTGTTTGATGACTTTCCTAC-TTCCCTCATGAGTGTCGGAAAAACTG 99668
                               ii    vi  -     i  -v  v        i  v  v     iv
  scaffold289|s       2260 GATTCATTTGCCGA-TTTCCCACAGTCGCTCATGAGCGTAGGTAAAACCT 2308

  scaffold166|s      99669 CCGACGATGGCACCATTCCCATCTTCACCAAAGATGGTGTCACCATCCAC 99718
                           vi        v     iv v         v ivvi  i     ii v   
  scaffold289|s       2309 GTGACGATGGGACCATCGCGATCTTCACCCAGTCCGGCGTCACTGTGCAC 2358

  scaffold166|s      99719 AAAGAAACTGATGTGCTCATCACCTGCCACGGTAAGCTGCTCCTCATTGG 99768
                                v     i           i     v  ii i iv        i  
  scaffold289|s       2359 AAAGACACTGACGTGCTCATCACTTGCCAAGGCGAACCCCTCCTCATCGG 2408

  scaffold166|s      99769 GGTCCGCGACGAACACGGCCGCTACTGCATACCACTCGTCCAGCACCGTG 99818
                           v i        v-  v  v  v   i    v      ii   i   viv 
  scaffold289|s       2409 TGCCCGCGACGC-CAAGGACGGTACCGCATCCCACTCACCCAACACAAAG 2457

  scaffold166|s      99819 GGCAATGGCAACCCAGAATCCCCTCCAAAAGAGCACGCACTGTC-CTCAA 99867
                            i ii        vv ivv         i i    v -  viv -   vi
  scaffold289|s       2458 GACGGTGGCAACCGCGGCGCCCCTCCAAGAAAGCAAG-ACAAACACTCCG 2506

  scaffold166|s      99868 CCAGGTACACAGTGTCTACGATCTTCCCTCCACTGAACAAGCCATCAAGT 99917
                           v  v ivv    i  v     i  i  v     i             ii 
  scaffold289|s       2507 ACACGCCAACAGCGTATACGACCTCCCATCCACCGAACAAGCCATCAGAT 2556

  scaffold166|s      99918 GGATGCACACTGTCTGCAGATACCCGGTCAAATCCACGTGGCTCAATGCC 99967
                                  ii v  v  ii       v     i     v        v   
  scaffold289|s       2557 GGATGCATGCGGTGTGTGGATACCCCGTCAAGTCCACCTGGCTCAAGGCC 2606

  scaffold166|s      99968 ATCCAAGCTGGTAACTTTATCGGATGGCCGCTCTTTACCATCAAGAACGT 100017
                           ii   i  i  i     i     i     i  vi i   vi viv     
  scaffold289|s       2607 GCCCAGGCCGGCAACTTCATCGGGTGGCCACTGCTCACCTCCCGCAACGT 2656

  scaffold166|s     100018 CCAGAAGTATTGCCCAGACTCTGTGGAAACACACAAGGGACACCTCAATC 100067
                           v     i  i v      vv v     i  v v   i  i        i 
  scaffold289|s       2657 GCAGAAATACTTCCCAGAGACAGTGGAGACTCCCAAAGGGCACCTCAACC 2706

  scaffold166|s     100068 AGACCCGCAAGAACGTCCGCTCTACCAAACCCATGCCACTGCCCTTTGAG 100117
                            ivv           i v v  i        v vi   v v  ii i  i
  scaffold289|s       2707 AATGCCGCAAGAACGCCAGGTCCACCAAACCGAAACCAATTCCTCTCGAA 2756

  scaffold166|s     100118 GAAGCACACTCCAATC-----AACTCCAAGGACACAAAGTCCACGATATC 100162
                           -----  vi    i  -----     vvv  v i    v v i   ii v
  scaffold289|s       2757 -----ACCTTCCAGTCTCCCCAACTCGTCGGCCGCAAACTACGCGACGTA 2801

  scaffold166|s     100163 TACACCAAGACCCACCAAGTCCGCAACACCATCTTCACCGACCAGACAGG 100212
                                iv vi  i  v viiv  ii       i   v v     i     
  scaffold289|s       2802 TACACTCACGCCTACGATACACGTGACACCATTTTCTCAGACCAAACAGG 2851

  scaffold166|s     100213 GCAGTTCCCCGTTTGCTCACAAGCCGGCAACAAGTACATCATGGTTATGG 100262
                           i  i     ivvii    viv v v      v v   v       i    
  scaffold289|s       2852 ACAATTCCCTCACCGCTCCTCATCAGGCAACCATTACCTCATGGTCATGG 2901

  scaffold166|s     100263 TGGAAATCGACAGTTGCGCCATCCTTGTCGAACCCATCAAGAATCGCACC 100312
                            v  v      vvvv    i     i i   i     i        v  i
  scaffold289|s       2902 TCGACATCGACTCGAGCGCTATCCTCGCCGAGCCCATTAAGAATCGAACT 2951

  scaffold166|s     100313 AATGCAGAACTCACCCGCGCTTACTCTGCCCTCATGCTCC--GCCTCAGA 100360
                           i iviv              i     vi v     - v  --  i   v-
  scaffold289|s       2952 GACCTCGAACTCACCCGCGCCTACTCAACACTCAT-CACCAGGCTTCAT- 2999

  scaffold166|s     100361 CAAGCCAGCATCATACCGTGCAAACACATCCTGAACAATGAGATCTCCAC 100410
                            i   vi  i ii v  vi        ii   vi       i        
  scaffold289|s       3000 CGAGCAGGCGTTGTTCCCCGCAAACACGCCCTTGACAATGAAATCTCCAC 3049

  scaffold166|s     100411 GGCAATGAAAGACCTCATCCAAGATACCTACAAGATGACACTTGAACTGG 100460
                           v  v      ivv      vvv  i        i     vivi   i i 
  scaffold289|s       3050 TGCCATGAAAACACTCATCACCGACACCTACAAAATGACCTACGAATTAG 3099

  scaffold166|s     100461 TCACGTCTGGCTGCCATCACCGCAATGCCGCCAAGGTGGCCATTTGCAAC 100510
                            vv ii v        i i v v     v  vi    i  i  vi    i
  scaffold289|s       3100 TGCCACCAGGCTGCCACCGCAGGAATGCAGCAGAGGTAGCTATACGCAAT 3149

  scaffold166|s     100511 TTCAAATCACACTTCCTCAGCATCCTTGCAGGAGTTGCAGATGATTTCCT 100560
                                   v        v  i     i     v  i  v  i  i    i
  scaffold289|s       3150 TTCAAATCTCACTTCCTGAGTATCCTCGCAGGCGTCGCCGACGACTTCCC 3199

  scaffold166|s     100561 CCTCAAACTGTGGGACAAACTCCTCCCACAAACAGAAATTACCCTCAACC 100610
                           vv v     i           v  i  v   i v  i      v      
  scaffold289|s       3200 AATGAAACTATGGGACAAACTACTTCCCCAAGCCGAGATTACCATCAACC 3249

  scaffold166|s     100611 GTCTACGCCAATCCAATGCCACCCCTACAGTCTCCGCCTAAACTCATCTC 100660
                           vv  v  v  i     i     v  v  i  i        vi v   i v
  scaffold289|s       3250 TACTCCGACAGTCCAACGCCACACCAACGGTTTCCGCCTACGCGCATTTG 3299

  scaffold166|s     100661 AATGGCCCTTTTGATTACAACAAAATGTCGCTAGCAACCATGGGACGCAA 100710
                                v  i  i  i        i   i    v   v       vi i i
  scaffold289|s       3300 AATGGGCCCTTCGACTACAACAAGATGCCGCTTGCACCCATGGGCTGTAG 3349

  scaffold166|s     100711 TGCACAGGTCCATGAGAAAACTGACTCCCAAGGGACCTGGGCTTTCCACT 100760
                             iv  i  v     i  iv i   v v iv  v  v     v       
  scaffold289|s       3350 TGTTCAAGTGCATGAAAAGTCCGACGCGCGCGGCACATGGGCATTCCACT 3399

  scaffold166|s     100761 CCGTTGAACGG-TGGTACATCAATACCTCCCCCGAACACTACCATACGCA 100809
                             i i  -   -      v   ii  v     i  i  i    ii     
  scaffold289|s       3400 CCATCGA-CGGCTGGTACCTCAGCACATCCCCTGAGCATTACCGCACGCA 3448

  scaffold166|s     100810 CCATTGCCACATCAAGTCCACCAACAGCGAATGCCTCAGTGACACCATAC 100859
                           i iv                       i   i       i     vi --
  scaffold289|s       3449 TCGATGCCACATCAAGTCCACCAACAGTGAACGCCTCAGCGACACAGT-- 3496

  scaffold166|s     100860 AATTTTGC--CACAAGCACATCACCAACCCCAGTCTCACCCCTGCTGACA 100907
                           ii i  v --      iv      iv    ivvi        ii      
  scaffold289|s       3497 GGTCTTCCAACACAAGTCCATCACTCACCCTTCCCTCACCCCCACTGACA 3546

  scaffold166|s     100908 AACTCAT---GGCTGCCATTGCCGACTGCTCTCATGCTC----TCCTCAC 100950
                                  ---   i  iv i v  vv    viiiii   ----v v    
  scaffold289|s       3547 AACTCATGCAGGCCGCTTTCGGCGTGTGCTGCTGCACTCAAAGGCATCAC 3596

  scaffold166|s     100951 AAATGCATCCG-CCAAAGGCACTAGCACCATACGCCAACTAC-AAGCACT 100998
                            ---  -    -    i i  i----------   ii  iv -       
  scaffold289|s       3597 A---GC-TCCGACCAAGGACAT----------CGCTGACCTCAAAGCACT 3632

  scaffold166|s     100999 CCT--GCAGCA-AACATCCACACAGCTTAACTCATCATCTCATTGTCTGC 101045
                           v  --i  v  -vi       ----  i  v-    i-  v     v v 
  scaffold289|s       3633 ACTCGACATCACCGCATCCAC----CTCAAA-CATCG-CTGATTGTGTTC 3676

  scaffold166|s     101046 CA------CACCAGTCCATCCGCACTTTGGAGCACCCA-CTGCCAAGGGT 101088
                             ------ i vv v   ---    i---- v    vi-  v        
  scaffold289|s       3677 CAAGGGTGCGCACGACCA---GCACC----ACCACCAGCCTTCCAAGGGT 3719

  scaffold166|s     101089 GGAGCACACTCTT-CCAAGGCTGGTTGATCTAAACATGCACGTCACGCGC 101137
                            vv  vv    i -v  v  --------- i v   i- i  i   i   
  scaffold289|s       3720 GCTGCCAACTCCTGACACGG---------CCACACAC-CGCGCCACACGC 3759

  scaffold166|s     101138 TCAATGAC--GCCAG-TCATCCCGGACGTC-CCTACCCGACCCACC--CC 101181
                             v     --i    -i  v   -   i  -v i  v v viii  --  
  scaffold289|s       3760 TCCATGACCAACCAGCCCAACCC-GACATCGACCACACCAGTTGCCATCC 3808

  scaffold166|s     101182 CCG----CGCCCCGCGTCTCATCACTCATCGCCGACGTCACACGCCCCGA 101227
                              ----      i -  i  vv  iv v     ----  v  -i     
  scaffold289|s       3809 CCGCCTTCGCCCCAC-TCCCAAAACCAAACGCCG----CAAAC-TCCCGA 3852

  scaffold166|s     101228 CAACCCATCTCACTCCCCACAGACACA---CCGGTCCGGAATACTCGTTC 101274
                           vi---   vivi  vi  - v   v  ---  v ii  v  i     i  
  scaffold289|s       3853 AG---CATGCAGCTGTCC-CTGACTCAGCTCCTGCTCGCAACACTCGCTC 3898

  scaffold166|s     101275 CCAAACTGCGGCCACCGCCAAACTC---GCCGCTCCTCCAGCCCACAACA 101321
                           v  v  i  i    vv         ---     i  vv  i vvi  v  
  scaffold289|s       3899 ACACACCGCAGCCAAAGCCAAACTCCTTGCCGCCCCAGCAACAAGCACCA 3948

  scaffold166|s     101322 -CACGA-GCGTGCACTTCCCGCTTTCCAAAACCCATGACGATCACCCACA 101369
                           - i i -   i iiii  v   v    v        v-------    iv
  scaffold289|s       3949 GCGCAACGCGCGTGTCTCACGCATTCCCAAACCCATT-------CCCATC 3991

  scaffold166|s     101370 CTAAATCCTCTCACCTGGCGCAACTTAAAAACGAGGTCCACAAAGCACTT 101419
                           i --    vvv i v  iv  iiv  i v  v  i      vii  v  v
  scaffold289|s       3992 TT--ATCCAAGCGCATGAAGCGGGTTGACAAAGAAGTCCACCGGGCCCTA 4039

  scaffold166|s     101420 GCAGTCCTTGACAAATGCATGGGCAAACTTCTTAACTACCAACAATTGTT 101469
                             i     v   v  vi  iv    vi  i  i vi    -i -ii vi 
  scaffold289|s       4040 GCGGTCCTGGACCAAGACACTGGCACGCTCCTCACTTACC-GC-GCTCCT 4087

  scaffold166|s     101470 GCGGCACCCAGTCTACCAAGGGGACTGGACCATCTCCTTGGCCAACGAGT 101519
                           v  i       iv     v iv          vv    iv        i 
  scaffold289|s       4088 CCGACACCCAGCATACCACGACGACTGGACCAAATCCTCTGCCAACGAAT 4137

  scaffold166|s     101520 TTGGACGCCTGGCACTA--GGGGTTGGCAGACGCATCAAGGGCACTGACA 101567
                               v   ----i i  --  v  i   i vv vi v     v  ii   
  scaffold289|s       4138 TTGGCCGC----TATTAACGGCGTCGGCGGCAGGGTAAAGGGAACCAACA 4183

  scaffold166|s     101568 CCATCCGATTCATCCGCAAATCTGATATTCCACAGGACCGCCACAAAGAT 101617
                               v  v        v   ivv  i  i  -  ii    v v      i
  scaffold289|s       4184 CCATACGCTTCATCCGAAAACGAGACATCCC-CAAAACCGACTCAAAGAC 4232

  scaffold166|s     101618 GTCACATACAGGCGTTTTGTCTGCAATGTACGCCCCGAAAAAGCCAAACC 101667
                           i    i   i v iv  i  v    vii    v  i     iivvi    
  scaffold289|s       4233 ATCACGTACGGTCAATTCGTATGCACCATACGACCTGAAAAGAAAGAACC 4282

  scaffold166|s     101668 CAACCGCACGCGCTTCACTGTGCGTGGCAACCGCATCAACTACCCCGGCA 101717
                              i     i   i  iii   v v  vi    v           v   i
  scaffold289|s       4283 CAATCGCACACGCCTCGTCGTGGGAGGGGACCGGATCAACTACCCAGGCG 4332

  scaffold166|s     101718 AAGTGGCCACCCCCACAGCCCAAATGCTCACAGCCAAACTTTTGTTCAAC 101767
                            i  v     v     v   v v      i v     iv  i i      
  scaffold289|s       4333 AGGTTGCCACACCCACCGCCGACATGCTCGCTGCCAAGATTCTATTCAAC 4382

  scaffold166|s     101768 AGCGTCATATCCACCCCCGGCGCCAAGTTCATGACCATGGACCTCTCTAA 101817
                             i  v  v      v  iiv  vviv               v i  i  
  scaffold289|s       4383 AGTGTAATTTCCACCGCCAAAGCACGCTTCATGACCATGGACATTTCCAA 4432

  scaffold166|s     101818 CTTCTACCTCATGACCCCACGCCCCCGGCCGGAATACCTCCGCCTCAAAC 101867
                                      vv  i    viv v  v  i  i   v    vv v    
  scaffold289|s       4433 CTTCTACCTCAACACTCCACTTACACGTCCAGAGTACATCCGGATGAAAC 4482

  scaffold166|s     101868 TCAGCGACATCTCCACAGAGATCATCACTGAGTAT---CGCCTTGACCTC 101914
                             vv       i viv   i        i  i  i--- v  v   i   
  scaffold289|s       4483 TCTCCGACATCCCAGAAGAAATCATCACCGAATACAAGCTCCGTGATCTC 4532

  scaffold166|s     101915 CTGGCTGAACCAGACGGAAC--------CATC--TAT-GTCCTCG---TG 101950
                           v  ---     v    --  --------    --   -     i ---  
  scaffold289|s       4533 GTG---GAACCCGACG--ACTGCGTGTACATCATTATCGTCCTTGGAATG 4577

  scaffold166|s     101951 C---GACT-CAGCATGTACAGCTCCTTGCCAACGAGCTCCTTGAAAAACG 101996
                           i---    - v     ivvii   v v        i  v  i  i     
  scaffold289|s       4578 TACGGACTCCCGCATGCCGGACTCATAGCCAACGAACTACTCGAGAAACG 4627

  scaffold166|s     101997 GCTCAACGCCCATGGATACCATCAAAGCAAATTAGTCCCTGGGCTGTGGA 102046
                           i  i   ivv  i  v     v        ii v  v  v  i      v
  scaffold289|s       4628 ACTTAACAAACACGGCTACCAACAAAGCAAGCTTGTACCAGGACTGTGGT 4677

  scaffold166|s     102047 ACCGCGACTGGCGCCCCATACAGTTCTCCTTGGTGGTTGACAACTTCGGC 102096
                           vv i i v     v  v   ii    v ii    v  i  ii    i  v
  scaffold289|s       4678 CACACAAATGGCGACCAATATGGTTCACTCTGGTCGTCGATGACTTTGGG 4727

  scaffold166|s     102097 ATCAAATACGATGGTAAAGAACACCCACAACATCTCCTTTCAGCGCTACA 102146
                           i    i  i v      i      v  iv   i  vvvv  --  iv iv
  scaffold289|s       4728 GTCAAGTATGTTGGTAAGGAACACGCATTACACCTAAAATC--CGTAATC 4775

  scaffold166|s     102147 GGAACT--CTACAAAGTAACTACGGACTGGAACGGCTCCTGCTACATCAG 102194
                            i v  --    vvvv v vi  v  i    vi  ivv i       ii 
  scaffold289|s       4776 GAATCTTACTACCCCCTCAGCACCGATTGGACTGGTAACCGCTACATTGG 4825

  scaffold166|s     102195 CATCATG-CTGGACTGGGACTACGCAAAATGCCGCGTTCACCTTTCCATG 102243
                           v  - i -i              ivv  vi  viv  i     v  v   
  scaffold289|s       4826 GAT-ACGATTGGACTGGGACTACAACAACCGCAAAGTCCACCTGTCAATG 4874

  scaffold166|s     102244 CCAGGCTATGTCGACAAAGCGATCCGCCAATTCCAGCACTCCAAACCA-- 102291
                                i  iivv v   i   v  viv        v  ---   i   --
  scaffold289|s       4875 CCAGGTTACAAAGCCAAGGCGCTCAAACAATTCCACCA---CAAGCCACC 4921

  scaffold166|s     102292 AAG-GCCCCACAGCATGCCCTTTTTCCCACTACGCCCATCAAATATGATG 102340
                              - vv     i  iv i i   i  i  i vi           i ii 
  scaffold289|s       4922 AAGCGAACCACAACACTCTCCTTTCCCTACCAAACCCATCAAATACGGCG 4971

  scaffold166|s     102341 CCCGAATACAATCCACCAAAGAACCCTCTATGTTGTCACTACTTGACCAA 102390
                            ivii v     v i  iv vvi  i  i iv iii i  i  v   v i
  scaffold289|s       4972 CTAAGAAACAATACGCCGCACCGCCTTCCACTTCACCGCTGCTGGACAAG 5021

  scaffold166|s     102391 AAAGGCACAAAATTTATCCAACAAGTCTGCGGTAAATTCCTTTTTCTCAG 102440
                             i    vi     i              i  v   i v  i      i 
  scaffold289|s       5022 AAGGGCAAGAAATTCATCCAACAAGTCTGTGGGAAACTACTCTTTCTCGG 5071

  scaffold166|s     102441 TCACGCTGTCGACCCCACACTTCTCTGTCCCATCAGCGCCATCGCCTCCC 102490
                           v i   i      i iv v  i  v     v     i     i       
  scaffold289|s       5072 ACGCGCCGTCGACTCTCCCCTCCTATGTCCAATCAGTGCCATTGCCTCCC 5121

  scaffold166|s     102491 AATCCTCAAAACCCACTGTCGACACACTCCTGCACACGAA----ACAGCT 102536
                            i  iv iivv     --v i v i  - v  -    i  ----   i  
  scaffold289|s       5122 AGTCTGCGGCCCCCAC--ACAAGATAC-CATG-ACACAAACTCTACAACT 5167

  scaffold166|s     102537 CCTAGATTATATGGCCACCCAAGACGATGCAGTTCTCACCTACAATGCCA 102586
                              v  i  iv       v     v  v  i            v    i 
  scaffold289|s       5168 CCTCGACTACCTGGCCACGCAAGAAGAAGCGGTTCTCACCTACCATGCTA 5217

  scaffold166|s     102587 GCGACATGGTCCTTGCCATCCACAGCGACGCAAATTATCTCAGCGAACCT 102636
                               i     i     iiiv     i     v ii  i     i     v
  scaffold289|s       5218 GCGATATGGTTCTTGCTGCACACAGTGACGCCAGCTACCTCAGTGAACCA 5267

  scaffold166|s     102637 GGTACATGCAGCCGCGCTGGCAGACACTTTTCTCTCTCATCCAATGCGGA 102686
                           vivi vi    i     v   i v     i ii  i  v        i  
  scaffold289|s       5268 CAGGCCCGCAGTCGCGCAGGCGGCCACTTCTTCCTTTCCTCCAATGCAGA 5317

  scaffold166|s     102687 AATCCCACCCAAAAACGGGGTCTTCTTGAATATCGCCCACATCATCAAAC 102736
                           v  v  v     v  i    ivv  i v  i  i           i    
  scaffold289|s       5318 TATACCTCCCAACAATGGGGCGATCCTCAACATTGCCCACATCATTAAAC 5367

  scaffold166|s     102737 ATGTCATGGCCTCCACCACTGAAGCCGAACTTGCTGCGCTGTACATCATG 102786
                            i        v   i i              v      i   v   i iv
  scaffold289|s       5368 ACGTCATGGCGTCCGCTACTGAAGCCGAACTGGCTGCGTTGTTCATTACC 5417

  scaffold166|s     102787 GCCCGGGAAGCAGTCTTCATTCGCATCATCCTGGAGGAACTGGGACACAA 102836
                                      v    v   v        v  viv      vi v     
  scaffold289|s       5418 GCCCGGGAAGCTGTCTACATACGCATCATACTCATGGAACTTAGCCACAA 5467

  scaffold166|s     102837 ACAACCTGCCACCCCACTCCAAACAGACAATGCAACCGCTGAAGGAGTCG 102886
                           i     i     v  i        v        v iv  i    v    i
  scaffold289|s       5468 GCAACCCGCCACACCGCTCCAAACCGACAATGCCATGGCCGAAGCAGTCA 5517

  scaffold166|s     102887 TTAACGGTAAAGTCCAACCCAAACGCACGAAAGCCACGGATATGCA---- 102932
                           ii  i  v     v        i     v  i    i   i    i----
  scaffold289|s       5518 CCAATGGGAAAGTACAACCCAAGCGCACCAAGGCCATGGACATGCGCTTC 5567

  scaffold166|s     102933 ------------AATTGCAAATACTGGGAACAATTCCGCATCTACTGGCG 102970
                           ------------i  i  i   i iii        i  v  i        
  scaffold289|s       5568 CACTGGTTACGCGATCGCGAATGCCAAGAACAATTTCGAATTTACTGGCG 5617

  scaffold166|s     102971 CCCCGGCAAGCTCAATTACGCCGACTACTGGACCAAGCATCATCCCACCG 103020
                                  v vvv      i  i  i           i     ii ii  i
  scaffold289|s       5618 CCCCGGCCACAGCAATTATGCTGATTACTGGACCAAACATCACTCTGCCA 5667

  scaffold166|s     103021 CCCATCATGAAGACATCCTGCAAGAATTCATCACGCCACAACTAGTCGTG 103070
                           vv      v ii    v vv iv  i     i  i  ---v        i
  scaffold289|s       5668 AACATCATCAGAACATACGCCGCGAGTTCATTACACC---TCTAGTCGTA 5714

  scaffold166|s     103071 ---GAAATGCT 103078
                           ---  i     
  scaffold289|s       5715 CTCGAGATGCT 5725

Matrix = 20p43g.matrix
Kimura (with divCpGMod) = 32.26
Transitions / transversions = 1.15 (606/528)
Gap_init rate = 0.05 (191 / 4073), avg. gap size = 1.43 (273 / 191)


1000 12.88 0.60 2.44 scaffold166|size407505 103150 103316 (304252) rnd-1_family-1004#Unknown 1 164 (0) m_b1863s001i72 42374

  scaffold166|s     103150 TGATAATCCAGGTATAAATACCTGAATCTACCAAGTAAGCAAGTA-AGCA 103198
                               i         --      i v       v        i   -   v
  rnd-1_family-          1 TGATGATCCAGGTA--AATACCCGTATCTACCCAGTAAGCAGGTACAGCC 48

  scaffold166|s     103199 TACATGGTCGCCAAGACCACTCATTTTTACGCACAGATGCCAAGCAATCA 103248
                                    i                 -             iv   viv 
  rnd-1_family-         49 TACATGGTCACCAAGACCACTCATTTT-ACGCACAGATGCCGCGCACCAA 97

  scaffold166|s     103249 GACTAACACTCATAAAATAGCAAATCCTGTTTACTATGAGTATCTAGCTT 103298
                                i i             ?  v  v        i   i       i 
  rnd-1_family-         98 GACTAGCGCTCATAAAATAGCNAAACCAGTTTACTACGAGCATCTAGCCT 147

  scaffold166|s     103299 GATGCTCTTGCATCTGTA 103316
                                - ii         
  rnd-1_family-        148 GATGC-CCCGCATCTGTA 164

Matrix = 20p43g.matrix
Kimura (with divCpGMod) = 10.98
Transitions / transversions = 1.62 (13/8)
Gap_init rate = 0.03 (5 / 166), avg. gap size = 1.00 (5 / 5)


14 13.69 3.12 0.00 scaffold166|size407505 104127 104158 (303410) (GTATG)n#Simple_repeat 1 33 (0) m_b1863s252i7 42375

  scaffold166|s     104127 GTAT-GAATAGTATGGTATCGTATGGTATTGTA 104158
                               - v  i         v         v   
  (GTATG)n#Simp          1 GTATGGTATGGTATGGTATGGTATGGTATGGTA 33

Matrix = Unknown
Transitions / transversions = 0.33 (1/3)
Gap_init rate = 0.03 (1 / 31), avg. gap size = 1.00 (1 / 1)


1631 22.33 12.27 1.31 scaffold166|size407505 106297 106777 (300791) C rnd-1_family-411#Unknown (0) 911 379 m_b1863s001i73 42376

  scaffold166|s     106297 GGGGGGAACTGAGATATTTTTTACATGCTATCTACTTTAAAGTGCAATAT 106346
                                   i             ii            ?v     i?     
C rnd-1_family-        911 GGGGGGAATTGAGATATTTTTTGTATGCTATCTACTNAAAAGTANAATAT 862

  scaffold166|s     106347 CAGATGTACTCCCACTTTCTGCAAATCTGCATACATTGCCAATTGGCCAT 106396
                             ?         i      v  i  viviv  v   i      i  v   
C rnd-1_family-        861 CANATGTACTCCTACTTTCAGCGAAGTGAGATTCATCGCCAATCGGGCAT 812

  scaffold166|s     106397 CTCCAACAATGTGCGGATT----GAAAAAAGATGTCTGTAATTGATGGAC 106442
                              v          vi ii----i        vvvv  i           
C rnd-1_family-        811 CTCGAACAATGTGCCAACCCCCCAAAAAAAGAACGATGCAATTGATGGAC 762

  scaffold166|s     106443 CCCCC-ACTTTGAATTCCAATGTTTGACTCCAGTGTCTCTCCAATGCAAA 106491
                                -      v    v     vivv   v      ivvv   i     
C rnd-1_family-        761 CCCCCCACTTTGTATTCAAATGTGCTCCTCAAGTGTCCAAGCAACGCAAA 712

  scaffold166|s     106492 TTCTAGCAATGTTACGCAATGGGGGCAACATTAAGATATGACGTGACATT 106541
                              viv           v i       v v   ii v   i   i     
C rnd-1_family-        711 TTCGGCCAATGTTACGCCACGGGGGCATCCTTAGAAAATGGCGTAACATT 662

  scaffold166|s     106542 GGCCGTTTCTTTGTATCATGGGGGTACCCCGAGATATCCCCATTTAACAC 106591
                            v   v  i  ii vv i         v          i   iv      
C rnd-1_family-        661 GTCCGATTTTTCATCACGTGGGGGTACGCCGAGATATCTCCACATAACAC 612

  scaffold166|s     106592 ATCCACGGCCATGATAAAAAATC-ACAACACCAATGAACATGACTTGAAA 106640
                                     ? vi         -  i   v v       ivi  i    
C rnd-1_family-        611 ATCCACGGCCNTCGTAAAAAATCGACGACAACCATGAACACCGCTCGAAA 562

  scaffold166|s     106641 A--------------CACATCCATTGCTTCCTC----------------- 106659
                           i--------------  v  i   i        -----------------
C rnd-1_family-        561 GAGTGATGAATTCGTCAAATTCATCGCTTCCTCGCCCCTCGCGCCCGTCT 512

  scaffold166|s     106660 -------------TTCCCTGAACA---CCCTGAAAGCTCACGAATGCGAC 106693
                           -------------  i  i v   ---   iv   v v i          
C rnd-1_family-        511 CAACCACCCGACATTTCCCGCACAACACCCCTAAACCACGCGAATGCGAC 462

  scaffold166|s     106694 AGGGCCACAAGAACACATTGCGTGATTT-TTTTCATCAAATAATGTCCCT 106742
                           i   -vi       v   i  -  vi i- i vv        v     --
C rnd-1_family-        461 GGGG-GGCAAGAACTCATCGC-TGTCTCGTCTGGATCAAATATTGTCC-- 416

  scaffold166|s     106743 CAGACAAAGT--ATTTGT---AATTCAAGTCGTTTGGCTG 106777
                           ---   ii  --    v ---   ?    ivi  ii  i 
C rnd-1_family-        415 ---ACAGGGTCAATTTTTCCGAATNCAAGCAATTCAGCCG 379

Matrix = 20p43g.matrix
Kimura (with divCpGMod) = 22.42
Transitions / transversions = 1.08 (55/51)
Gap_init rate = 0.04 (17 / 480), avg. gap size = 3.88 (66 / 17)


329 22.11 2.04 3.09 scaffold166|size407505 106778 106875 (300693) rnd-1_family-726#Unknown 1 97 (161) m_b1863s001i74 42377

  scaffold166|s     106778 AATTCATCACTTCCTCCTCCCTGGCACCCATCTAAATCACCCAGATATGA 106827
                                   i       vi    v  i   i   v  i     -  i  v-
  rnd-1_family-          1 AATTCATCGCTTCCTCGCCCCTCGCGCCCGTCTCAACCACCC-GACATT- 48

  scaffold166|s     106828 TCGCCCGCCACACCC--AAACCTTACAAATGCGGCTGGGTAACAAGAACT 106875
                             v v i v      --     ?ii i      i -   vii        
  rnd-1_family-         49 TCCCGCACAACACCCCTAAACCNCGCGAATGCGAC-GGGGGGCAAGAACT 97

Matrix = 20p43g.matrix
Kimura (with divCpGMod) = 19.98
Transitions / transversions = 1.62 (13/8)
Gap_init rate = 0.04 (4 / 97), avg. gap size = 1.25 (5 / 4)


548 30.54 7.81 1.77 scaffold166|size407505 106959 107278 (300290) C rnd-1_family-347#Unknown (560) 515 177 m_b1863s001i75 42378

  scaffold166|s     106959 CCCTCACGTGTACGTCCCCAAAGCATTGCGGATGTGTTGAGA-TAACATG 107007
                             v     v i         i       i      -    i -i    ii
C rnd-1_family-        515 CCATCACGAGCACGTCCCCAGAGCATTGTGGATGT-TTGAAACCAACACA 467

  scaffold166|s     107008 ATGCGCAAACACTGGCGAAAAAATTTAAATA-AAT-GTTGATTGTTGTGT 107055
                             v v      vv  ii iv    ---i   -   -           i  
C rnd-1_family-        466 ATTCTCAAACAAAGGTAAGCAAAT---GATACAATAGTTGATTGTTGCGT 420

  scaffold166|s     107056 GTTATGAATCAATACATTTTGTATTTTTCAATGAGAGTCCAATACAATTC 107105
                           v vv     v   vi     vi   v  ivv   vviii   iv iv   
C rnd-1_family-        419 CTGCTGAATGAATTTATTTTTCATTATTTCTTGATTACTCAACTCGCTTC 370

  scaffold166|s     107106 TCCTGCATGCTCTTGTTTAGGT-ATATGAAACATTACAAGCAATCTGTT- 107153
                             v  v      v      vvi- i vvii    v    v   - v   -
C rnd-1_family-        369 TCATGGATGCTCGTGTTTATTCAACAGTGGACATAACAATCAA-CAGTTT 321

  scaffold166|s     107154 --------GAAAATGCAAAGTAGAAAT----------GAGTGAAAGGCTG 107185
                           --------  i  i ivii v iv   ---------- i i   viiv  
C rnd-1_family-        320 AGAAGAGAGAGAACGTTGGGGAACAATCTTTCAAGTGGGGCGAACAAGTG 271

  scaffold166|s     107186 ACTGATGTAGGAGCACAGTTTGGGACAGCTA-ACACTTGACAAAGTAGGG 107234
                               iv i         i      v  iv  - v v v i  i  iv   
C rnd-1_family-        270 ACTGGGGCAGGAGCACAATTTGGGTCAAATAGAAAGTGGGCAGAGCTGGG 221

  scaffold166|s     107235 ATGCGCTAATCTCAACTAGACTACAATCATGG-AGATTAGTGGCA 107278
                               ivv  v    ?v i iii ii -     -   i i      
C rnd-1_family-        220 ATGCAAAAAACTCANATGGGTCATGA-CATGGCAGACTGGTGGCA 177

Matrix = 20p43g.matrix
Kimura (with divCpGMod) = 38.00
Transitions / transversions = 1.09 (50/46)
Gap_init rate = 0.05 (15 / 319), avg. gap size = 2.07 (31 / 15)


7098 6.99 0.11 0.75 scaffold166|size407505 107286 108221 (299347) C rnd-5_family-819#Unknown (0) 980 51 m_b1863s001i76 42379

  scaffold166|s     107286 GGATAGTAAATGGAGGGGAAAGTTTTGAACAATGTCCATGGAAATGCATC 107335
                                 v   iv        -                           v 
C rnd-5_family-        980 GGATAGAAAACCGAGGGGAA-GTTTTGAACAATGTCCATGGAAATGCAGC 932

  scaffold166|s     107336 AATACAAGTCAAGTTGAGAGCATACATGAGGGAGTGGAGGATTAAACTTT 107385
                               i       v                                     
C rnd-5_family-        931 AATATAAGTCAACTTGAGAGCATACATGAGGGAGTGGAGGATTAAACTTT 882

  scaffold166|s     107386 TCACTCACAATTTCTGCCATCAATAGTGAATTCAGCATGATTACTTAAGA 107435
                                                          v                  
C rnd-5_family-        881 TCACTCACAATTTCTGCCATCAATAGTGAATACAGCATGATTACTTAAGA 832

  scaffold166|s     107436 AAAAGAGCATGAGAATGAACAAATAATAATATGATTTAATATCAATTGTG 107485
                                 i  i     i    i        ?    iv             i
C rnd-5_family-        831 AAAAGAACACGAGAACGAACGAATAATAANATGACATAATATCAATTGTA 782

  scaffold166|s     107486 ATACATGCATTGATTTAAGTTTTGATTGCAGTATTTGTCACTGTGGTCAC 107535
                              v       i                          v           
C rnd-5_family-        781 ATAAATGCATTAATTTAAGTTTTGATTGCAGTATTTGTGACTGTGGTCAC 732

  scaffold166|s     107536 CCTGATCAAAACAAAATGATCAGGTGTGGTTTGGGGACATGAAGAAGT-A 107584
                                      ii                              v    - 
C rnd-5_family-        731 CCTGATCAAAATGAAATGATCAGGTGTGGTTTGGGGACATGAATAAGTTA 682

  scaffold166|s     107585 GGTATGTACATCAAATGAAATTAATATACTTGCTTGAGGTATTGCTATAT 107634
                                                    v  ii                    
C rnd-5_family-        681 GGTATGTACATCAAATGAAATTAATTTATCTGCTTGAGGTATTGCTATAT 632

  scaffold166|s     107635 GTCTGACCAACTGGCCATTGTCAAATTAAAATATAGTAGCCATTTCACTG 107684
                              iv           vv         v    i        i        
C rnd-5_family-        631 GTCCTACCAACTGGCCCATGTCAAATTCAAATGTAGTAGCCGTTTCACTG 582

  scaffold166|s     107685 CCATACCCAACTGTTTATGAGCGTCATTTGCTCACATTGGTGTTACATTG 107734
                                                 i                           
C rnd-5_family-        581 CCATACCCAACTGTTTATGAGCATCATTTGCTCACATTGGTGTTACATTG 532

  scaffold166|s     107735 GTACCAATTCAAAATATTTTCAATTCACGGTACTCAACTTTTGCATTGAA 107784
                                ii         v          iv            i        
C rnd-5_family-        531 GTACCGGTTCAAAATAATTTCAATTCATTGTACTCAACTTTCGCATTGAA 482

  scaffold166|s     107785 TTCCATAAAAAGTTTGTGGAATAGTTATATTTGTCTAGTCTTTCCATGCT 107834
                                         iv  v                               
C rnd-5_family-        481 TTCCATAAAAAGTTCCTGTAATAGTTATATTTGTCTAGTCTTTCCATGCT 432

  scaffold166|s     107835 GGGTCATGACAATGATCGAGGTAAGCGCAGTACAGGATGACATATTGATT 107884
                                          v i       v                       v
C rnd-5_family-        431 GGGTCATGACAATGAACAAGGTAAGAGCAGTACAGGATGACATATTGATG 382

  scaffold166|s     107885 ATCACATACAATGTTGTACAAGAAATCTATCTTGTCCTACTGCAACCATT 107934
                            v                            i     v     ii     i
C rnd-5_family-        381 AACACATACAATGTTGTACAAGAAATCTATTTTGTCATACTGTGACCATC 332

  scaffold166|s     107935 AGTGACACTTCATGTTAGTTAGTGTGGAAATTCGGAACCAAACATGATAA 107984
                                                        i                 i  
C rnd-5_family-        331 AGTGACACTTCATGTTAGTTAGTGTGGAAGTTCGGAACCAAACATGACAA 282

  scaffold166|s     107985 CATCAGTTAAAAAACAAAGGAGATGTTAATATCTGGCATTGATTCTGTAA 108034
                                                      v            i         
C rnd-5_family-        281 CATCAGTTAAAAAACAAAGGAGATGTTCATATCTGGCATTAATTCTGTAA 232

  scaffold166|s     108035 CCTATTCATCTTTTCACTGTGGGGTTTTGGCAGCAAGCTTTTGGGGATAT 108084
                             v            i     i       i          i         
C rnd-5_family-        231 CCAATTCATCTTTTCGCTGTGAGGTTTTGACAGCAAGCTTCTGGGGATAT 182

  scaffold166|s     108085 TTCAAAATAAGTTACAAATTAATATAGGTAAACAATGATTATAACAGAAT 108134
                             v                v           v                  
C rnd-5_family-        181 TTGAAAATAAGTTACAAATAAATATAGGTAATCAATGATTATAACAGAAT 132

  scaffold166|s     108135 TGTTTGGTCCAGTCATTGCCTTAATCAACATTACTTTATCAGTTGTGGTT 108184
                                         v             v                     
C rnd-5_family-        131 TGTTTGGTCCAGTCCTTGCCTTAATCAAAATTACTTTATCAGTTGTGGTT 82

  scaffold166|s     108185 GTCTATGAGATGGAATTTTACAGATATTGGTTTGACA 108221
                              i               ----     --       
C rnd-5_family-         81 GTCCATGAGATGGAATTTT----ATATT--TTTGACA 51

Matrix = 20p43g.matrix
Kimura (with divCpGMod) = 6.62
Transitions / transversions = 1.17 (35/30)
Gap_init rate = 0.01 (8 / 935), avg. gap size = 1.00 (8 / 8)


3211 9.29 0.21 1.51 scaffold166|size407505 108238 108707 (298861) rnd-1_family-926#Unknown 1 464 (0) m_b1863s001i77 42380

  scaffold166|s     108238 CAATTTCTAAGTATTACATATCAAATTTTAATGCAGTACAGGGCTAACTG 108287
                              i    i v    v                             v    
  rnd-1_family-          1 CAACTTCTGACTATTCCATATCAAATTTTAATGCAGTACAGGGCTCACTG 50

  scaffold166|s     108288 CCACATTGAACTTTTTATACTATATTTCAACCAATATGTTATTATGTATA 108337
                                 iv       -       vv          ?        i     
  rnd-1_family-         51 CCACATCTAACTTTT-ATACTATCATTCAACCAATNTGTTATTACGTATA 99

  scaffold166|s     108338 ACTAGCTACTAGTGTCTTGATGGAATGTAAGGAATTAATCCACACTCATT 108387
                                    vii   i      i       v                   
  rnd-1_family-        100 ACTAGCTACAGATGTTTTGATGAAATGTAATGAATTAATCCACACTCATT 149

  scaffold166|s     108388 GAGTTGCTACATAATTTTGAAGTCTACATGCAGTGTGATATGTTAGCATC 108437
                                                                   i         
  rnd-1_family-        150 GAGTTGCTACATAATTTTGAAGTCTACATGCAGTGTGATACGTTAGCATC 199

  scaffold166|s     108438 AAATACAATAACATGTGATGTGTCTCTTGTCAACCATTTCCCCTTTAAAT 108487
                                    v   i                 i       i      v   
  rnd-1_family-        200 AAATACAATTACACGTGATGTGTCTCTTGTCGACCATTTTCCCTTTCAAT 249

  scaffold166|s     108488 CAAAACAATAGGTACACAGTTCAGTCATTGAGAGGGCATGAAAATGATCC 108537
                                  --?                    i   v    v          
  rnd-1_family-        250 CAAAACA--NGGTACACAGTTCAGTCATTGGGAGTGCATCAAAATGATCC 297

  scaffold166|s     108538 ATCTCCAAGGTGTTTATTGTGATACATAAGAAGGATCCATACAGCCAATA 108587
                                          -    vi ---i?i     i vv   i        
  rnd-1_family-        298 ATCTCCAAGGTGTTT-TTGTTGT---CNGGAAGGGTAGATATAGCCAATA 343

  scaffold166|s     108588 AGTGTAGTGGATCACCTTTTTGCTACAAATGGCTAAAATGCCCATGTGTT 108637
                                v    i   vi        ?    i   v           i  ? 
  rnd-1_family-        344 AGTGTTGTGGGTCAATTTTTTGCTNCAAACGGCAAAAATGCCCATATGNT 393

  scaffold166|s     108638 CTACGATGACTGT-CAAAACCTGTCAATAAAGATGTGTGAAATTCAGTCA 108686
                           vi i         -         ?                          
  rnd-1_family-        394 ACATGATGACTGTCCAAAACCTGNCAATAAAGATGTGTGAAATTCAGTCA 443

  scaffold166|s     108687 TTAGAATAGGAGAAGTGTTAT 108707
                                                
  rnd-1_family-        444 TTAGAATAGGAGAAGTGTTAT 464

Matrix = 20p43g.matrix
Kimura (with divCpGMod) = 8.96
Transitions / transversions = 1.26 (24/19)
Gap_init rate = 0.02 (8 / 469), avg. gap size = 1.00 (8 / 8)


1411 7.02 0.00 1.62 scaffold166|size407505 108677 108864 (298704) rnd-1_family-882#Unknown 1 185 (15) m_b1863s001i78 42381

  scaffold166|s     108677 AATTCAGTCATTAGAATAGGAGAAGTGTTATTGCAATGATCCTTGTCCCA 108726
                                                          --           v     
  rnd-1_family-          1 AATTCAGTCATTAGAATAGGAGAAGTGTTAT--CAATGATCCTTCTCCCA 48

  scaffold166|s     108727 TATGTTGAAGTTGTCAGGGAGGCTCAACAACACAAAATGTCATTTGAGGT 108776
                            i     i              i                          i
  rnd-1_family-         49 TGTGTTGGAGTTGTCAGGGAGGTTCAACAACACAAAATGTCATTTGAGGC 98

  scaffold166|s     108777 TACTTACTTTATCCAACTACAATGGACAGAGCTGGGATGCAAAAAAATCA 108826
                                v    v       i? i   i              -     v   
  rnd-1_family-         99 TACTTTCTTTCTCCAACTGNAGTGGGCAGAGCTGGGATGC-AAAAACTCA 147

  scaffold166|s     108827 CATGGGTCATGACATGGCAGACTGGTAACAGGAAAGGT 108864
                           ?                         ii          
  rnd-1_family-        148 NATGGGTCATGACATGGCAGACTGGTGGCAGGAAAGGT 185

Matrix = 20p43g.matrix
Kimura (with divCpGMod) = 7.52
Transitions / transversions = 2.25 (9/4)
Gap_init rate = 0.02 (3 / 187), avg. gap size = 1.00 (3 / 3)


1341 12.44 3.07 1.29 scaffold166|size407505 108797 109024 (298544) C rnd-1_family-347#Unknown (839) 236 5 m_b1863s001i79 42382

  scaffold166|s     108797 AATGGACAGAGCTGGGATGCAAAAAAATCACATGGGTCATGACATGGCAG 108846
                            i   i                    v   ?                   
C rnd-1_family-        236 AGTGGGCAGAGCTGGGATGCAAAAAACTCANATGGGTCATGACATGGCAG 187

  scaffold166|s     108847 ACTGGTAACAGGAAAGG------TAGCCTCCATCAGTATTTCCATTATGA 108890
                                 ii         ------ v               iv        
C rnd-1_family-        186 ACTGGTGGCAGGAAAGGTTGTTTTTGCCTCCATCAGTATTCACATTATGA 137

  scaffold166|s     108891 ATTAGTTAAGAATGGCAATATATCAA-CAACTAATTAATATGGCATGAAA 108939
                                        i  i i   v   -        v          i   
C rnd-1_family-        136 ATTAGTTAAGAATAGCGACATAACAATCAACTAATGAATATGGCATAAAA 87

  scaffold166|s     108940 ATACATCTAACAAATTCAGTAACATTATTGTGTTCAAGACTCCGTTTGAA 108989
                               v           i i         iv    v   --   vi     
C rnd-1_family-         86 ATACTTCTAACAAATTTAATAACATTATCTTGTTAAAG--TCCTCTTGAA 39

  scaffold166|s     108990 TAATCATGTGGACTATTGTGGCACAATTTTAAATT 109024
                                  - vv     i  i    v     v    
C rnd-1_family-         38 TAATCAT-TCCACTATCGTAGCACTATTTTTAATT 5

Matrix = 20p43g.matrix
Kimura (with divCpGMod) = 12.76
Transitions / transversions = 1.15 (15/13)
Gap_init rate = 0.02 (5 / 227), avg. gap size = 2.00 (10 / 5)


1984 12.78 0.74 9.63 scaffold166|size407505 109001 109407 (298161) rnd-1_family-292#Unknown 9 382 (341) m_b1863s001i80 42383

  scaffold166|s     109001 ACTATTGTGGCACAATTTTAAATT-GAAACTTCAAAATAAGTATGACCAG 109049
                                i  i?   v     v    -               v?   v    
  rnd-1_family-          9 ACTATCGTANCACTATTTTTAATTTGAAACTTCAAAATAATNATGTCCAG 58

  scaffold166|s     109050 GCTTTGTGCCGTTTCAATCAATATATTTGTCATTGCATCTCCACTCTTTC 109099
                              v      i      i   i     i -------------------  
  rnd-1_family-         59 GCTGTGTGCCATTTCAACCAACATATTCG-------------------TC 89

  scaffold166|s     109100 ATGGCCATACCATTGTCAACTTGCCAT-AAACAATTTCATTGAGAAATTG 109148
                                   vi        vvi     i-            v i       
  rnd-1_family-         90 ATGGCCATTTCATTGTCACACTGCCACAAAACAATTTCATAGGGAAATTG 139

  scaffold166|s     109149 TGAACAATTTTCCTTGCTAAAAGAG-AATTTTATTTAGATAAGAGTTTTT 109197
                                           v        -  v   ------------     v
  rnd-1_family-        140 TGAACAATTTTCCTTGATAAAAGAGTAAGTTT------------GTTTTA 177

  scaffold166|s     109198 TGTTTATGATTTGAAATAGCAGTATGTGTTTCTGTTGTAACCCTTATCAA 109247
                             i -----     v      ? i v                i ?    ?
  rnd-1_family-        178 TGCT-----TTTGATATAGCANTGTTTGTTTCTGTTGTAACCTTNATCAN 222

  scaffold166|s     109248 ACTGAAATGATCAACTGTTGATGACTTTGGTGTTACAAAGTTTAAACAGC 109297
                                        i    v               i        i      
  rnd-1_family-        223 ACTGAAATGATCAGCTGTGGATGACTTTGGTGTTGCAAAGTTTGAACAGC 272

  scaffold166|s     109298 AACTACTTGAACATACATCTGAACTTATTCTACAGTCAGCAAAGATAGTA 109347
                             v  v?       i i    i v          i     v      i  
  rnd-1_family-        273 AAGTAANTGAACATGCGTCTGGAATTATTCTACAATCAGCCAAGATAATA 322

  scaffold166|s     109348 TGCATTAAGTTGCTAGCCAAATAAGACAAAACAAAACTCTGAATATGCAA 109397
                             v                 v  ?i i       v       i       
  rnd-1_family-        323 TGAATTAAGTTGCTAGCCAATTANAATAAAACAACACTCTGAGTATGCAA 372

  scaffold166|s     109398 CATAATTTTA 109407
                                  v  
  rnd-1_family-        373 CATAATTGTA 382

Matrix = 20p43g.matrix
Kimura (with divCpGMod) = 13.31
Transitions / transversions = 1.04 (24/23)
Gap_init rate = 0.10 (39 / 406), avg. gap size = 1.00 (39 / 39)


408 18.39 3.37 2.22 scaffold166|size407505 109407 109495 (298073) rnd-1_family-887#Unknown 242 331 (6) m_b1863s001i81 42384

  scaffold166|s     109407 AAGGCTCTACTGTATTCCACAAAAAAACATGTGAAGAACTTCA--GGGTT 109454
                              i  v     i       --           v   v i  i--     
  rnd-1_family-        242 AAGACTGTACTGCATTCCAC--AAAAACATGTGTAGACCCTCGGCGGGTT 289

  scaffold166|s     109455 TGTATACTATCA-GGGGGCATCATAAGGTGATACATAAATAT 109495
                           ii i    ii  -      v ?        i vi        
  rnd-1_family-        290 CATGTACTGCCAGGGGGGCTTNATAAGGTGGTCTATAAATAT 331

Matrix = 20p43g.matrix
Kimura (with divCpGMod) = 20.43
Transitions / transversions = 2.20 (11/5)
Gap_init rate = 0.05 (4 / 88), avg. gap size = 1.25 (5 / 4)


653 16.52 0.00 0.00 scaffold166|size407505 109497 109611 (297957) rnd-1_family-947#Unknown 19 133 (0) m_b1863s001i82 42385

  scaffold166|s     109497 CTGCCATCGCTCTTTTCTGAATTTGGCAGAAAAACTTATAGAAACCTTAC 109546
                             i         i  vi vi             i               v
  rnd-1_family-         19 CTACCATCGCTCCTTGTTCGATTTGGCAGAAAAGCTTATAGAAACCTTAG 68

  scaffold166|s     109547 TGCTCAAGCATAATCTGTTATTTAACAAGGTAAAATCTTCAGACATTATG 109596
                              iv         v    v   i           v ?    v    i  
  rnd-1_family-         69 TGCCAAAGCATAATATGTTCTTTGACAAGGTAAAAACNTCAGTCATTGTG 118

  scaffold166|s     109597 AGTACATCAAGTACA 109611
                           vv         v   
  rnd-1_family-        119 CCTACATCAAGAACA 133

Matrix = 20p43g.matrix
Kimura (with divCpGMod) = 17.85
Transitions / transversions = 0.73 (8/11)
Gap_init rate = 0.00 (0 / 114), avg. gap size = 0.0 (0 / 0)

2962 13.89 0.59 0.59 scaffold166|size407505 109539 110045 (297523) rnd-1_family-542#Unknown 1 507 (0) m_b1863s001i83 42385

  scaffold166|s     109539 AACCTTACTGCTCAAGCATAATCTGTTATTTAACAAGGTAAAATCTTCAG 109588
                                  ?   iv         v    v   i           v      
  rnd-1_family-          1 AACCTTANTGCCAAAGCATAATATGTTCTTTGACAAGGTAAAAACTTCAG 50

  scaffold166|s     109589 ACATTATGAGTACATCAAGTACACTCCACCTTCTGTGTGCCTTTGCTGCC 109638
                           v    i  vv         v  iv    v    ii     i    i  i 
  rnd-1_family-         51 TCATTGTGCCTACATCAAGAACGATCCAGCTTCCATGTGCTTTTGTTGTC 100

  scaffold166|s     109639 TGGAAGTGTATACATATCCATATACGTGTTTTAGGGGGTAGTTTCTGCCA 109688
                            i    v     ?  iv        i    v         i   v   ii
  rnd-1_family-        101 TAGAAGGGTATANATGACCATATACATGTTATAGGGGGTAATTTATGCTG 150

  scaffold166|s     109689 AAAACATGAAACAAATGACTTCAAAACCACAACAATGTTCAAGTAACCAC 109738
                                 - v  v    v    v             i i    i       
  rnd-1_family-        151 AAAACA-GCAAAAAATCACTTAAAAACCACAACAACGCTCAAATAACCAC 199

  scaffold166|s     109739 ATGAAACAAGGCAAACATCCATAACAGTAATGATGTAAG-ATGTCTACAA 109787
                            v           v v          v         v  - vi      v
  rnd-1_family-        200 AGGAAACAAGGCACAGATCCATAACATTAATGATGTCAGTAAATCTACAC 249

  scaffold166|s     109788 ATCCAAATATACTATGGG-TGTGTTAGAACAACAAAAATCTTTAATAACA 109836
                             i    vv i    i i-         v   ?          v      
  rnd-1_family-        250 ATTCAAAATTGCTATAGAATGTGTTAGACCAANAAAAATCTTTCATAACA 299

  scaffold166|s     109837 TATCCACAGCACTGTGTTT-TAGTCAGTCACTAGTCCAGTCACTAGTAAA 109885
                             v  v             -                              
  rnd-1_family-        300 TAACCCCAGCACTGTGTTTCTAGTCAGTCACTAGTCCAGTCACTAGTAAA 349

  scaffold166|s     109886 AATGCGTAAAAATCACAGTATCTCAAAAATGAGGACCTTTCTGGTGGCTT 109935
                              i i i        i                      i       v  
  rnd-1_family-        350 AATACATGAAAATCACGGTATCTCAAAAATGAGGACCTTCCTGGTGGATT 399

  scaffold166|s     109936 TTCTAAATAAAATTTTATATTTGACATGAGGAAGTACATACCTAATGGTT 109985
                             ?--i  i                     i              v    
  rnd-1_family-        400 TTN--GATGAAATTTTATATTTGACATGAGAAAGTACATACCTAAAGGTT 447

  scaffold166|s     109986 CTTAACAACAAAATAACAATAGGAAGAAATTTTATTTTATGCAAAAATCT 110035
                            i     v          v v                 v  i        
  rnd-1_family-        448 CCTAACATCAAAATAACATTTGGAAGAAATTTTATTTTTTGTAAAAATCT 497

  scaffold166|s     110036 CATTTCCCCC 110045
                                     
  rnd-1_family-        498 CATTTCCCCC 507

Matrix = 20p43g.matrix
Kimura (with divCpGMod) = 14.86
Transitions / transversions = 0.89 (33/37)
Gap_init rate = 0.01 (6 / 506), avg. gap size = 1.00 (6 / 6)


501 5.89 0.00 1.47 scaffold166|size407505 112151 112219 (295349) C rnd-1_family-91#Unknown (1) 68 1 m_b1863s001i84 42386

  scaffold166|s     112151 ATCAAGATTTTTTTTAAAATCTTAGTTGTGTTGGAAACTGAGCCGTTTTC 112200
                                        i-                                   
C rnd-1_family-         68 ATCAAGATTTTTTC-AAAATCTTAGTTGTGTTGGAAACTGAGCCGTTTTC 20

  scaffold166|s     112201 TCCTTCTCCTTCTTCTCCT 112219
                                  i  i     i  
C rnd-1_family-         19 TCCTTCTTCTCCTTCTTCT 1

Matrix = 20p43g.matrix
Kimura (with divCpGMod) = 6.26
Transitions / transversions = 1.00 (4/0)
Gap_init rate = 0.01 (1 / 68), avg. gap size = 1.00 (1 / 1)


506 18.74 4.22 6.79 scaffold166|size407505 112231 112396 (295172) rnd-4_family-169#RC/Helitron 85 246 (8007) m_b1863s001i85 42387

  scaffold166|s     112231 TTCTTCTCCTTCTCCTTCTTCAGTGAGACAGTTTTTTTGCTTTTTGCCAA 112280
                             i   -      i               - i     ii     v  i v
  rnd-4_family-         85 TTTTTC-CCTTCTTCTTCTTCAGTGAGAC-GCTTTTTCACTTTTGGCTAT 132

  scaffold166|s     112281 AACAGGTACTGACCACGAAGTTGATGT------CAACTTACCTGTAAATA 112324
                           v i?    v----  i ----  ? i ------   ? -           
  rnd-4_family-        133 TATNGGTAA----CATG----TGNTATTTCTCGCAANT-ACCTGTAAATA 173

  scaffold166|s     112325 ATTCATTTTTCGCTTGGACTTACATGGGTAGTC-TTAGTGTTTTAATATA 112373
                            v ii     vvv  v   v i           -  ii v    i  ? i
  rnd-4_family-        174 AGTTGTTTTTGTGTTTGACATGCATGGGTAGTCATTGATCTTTTGATNTG 223

  scaffold166|s     112374 TGCCTACCTTTAAAAATATATCT 112396
                             vi                   
  rnd-4_family-        224 TGGTTACCTTTAAAAATATATCT 246

Matrix = 20p43g.matrix
Kimura (with divCpGMod) = 22.49
Transitions / transversions = 1.42 (17/12)
Gap_init rate = 0.08 (13 / 165), avg. gap size = 1.38 (18 / 13)


4313 2.05 0.00 0.62 scaffold166|size407505 112250 112738 (294830) C rnd-1_family-25#Unknown (46) 486 1 m_b1863s001i86 42388

  scaffold166|s     112250 TCAGTGAGACAGTTTTTTTGCTTTTTGCCAAAACAGGTACTGACCACGAA 112299
                            i                                            i   
C rnd-1_family-        486 TTAGTGAGACAGTTTTTTTGCTTTTTGCCAAAACAGGTACTGACCATGAA 437

  scaffold166|s     112300 GTTGATGTCAACTTACCTGTAAATAATTCATTTTTCGCTTGGACTTACAT 112349
                                                                             
C rnd-1_family-        436 GTTGATGTCAACTTACCTGTAAATAATTCATTTTTCGCTTGGACTTACAT 387

  scaffold166|s     112350 GGGTAGTCTTAGTGTTTTAATATATGCCTACCTTTAAAAATATATCTTTG 112399
                                                                             
C rnd-1_family-        386 GGGTAGTCTTAGTGTTTTAATATATGCCTACCTTTAAAAATATATCTTTG 337

  scaffold166|s     112400 TGTGTAACGTCTGACATTATTTTCAACAATGTTTCTGTAAACTTTAAGGG 112449
                                                                             
C rnd-1_family-        336 TGTGTAACGTCTGACATTATTTTCAACAATGTTTCTGTAAACTTTAAGGG 287

  scaffold166|s     112450 AACATTAGTCACAAATCATTTTAAGAAGTAGAGACGAAAAATTTTAAACA 112499
                                                     v                       
C rnd-1_family-        286 AACATTAGTCACAAATCATTTTAAGACGTAGAGACGAAAAATTTTAAACA 237

  scaffold166|s     112500 AGGGTTCTTTAAAACTTGAAGGGAATGTTATCGTGTCACAAAAGAGTGTG 112549
                                                                             
C rnd-1_family-        236 AGGGTTCTTTAAAACTTGAAGGGAATGTTATCGTGTCACAAAAGAGTGTG 187

  scaffold166|s     112550 TAACAAGAAAATGATTTCCCAAACTAAAAGGGCGCGGGAGCGCTGCGCAC 112599
                                             v                        v    i 
C rnd-1_family-        186 TAACAAGAAAATGATTTCACAAACTAAAAGGGCGCGGGAGCGCGGCGCGC 137

  scaffold166|s     112600 GCGAAGCGCACGAGGCGCTCCCGCCCATTTTGGCATACACTCGCACTACA 112649
                           v---i    i                                 i      
C rnd-1_family-        136 T---GGCGCGCGAGGCGCTCCCGCCCATTTTGGCATACACTCGTACTACA 90

  scaffold166|s     112650 AGCCACTTTATTTTAATGTACGTCTTCCTCTGTCTCTACAAATCGCAATC 112699
                                                                             
C rnd-1_family-         89 AGCCACTTTATTTTAATGTACGTCTTCCTCTGTCTCTACAAATCGCAATC 40

  scaffold166|s     112700 TGTTTCGCTGCAAAAAATCTTGCAGCGGCTGCTGGTAAT 112738
                                                                  
C rnd-1_family-         39 TGTTTCGCTGCAAAAAATCTTGCAGCGGCTGCTGGTAAT 1

Matrix = 20p43g.matrix
Kimura (with divCpGMod) = 1.71
Transitions / transversions = 1.50 (6/4)
Gap_init rate = 0.01 (3 / 488), avg. gap size = 1.00 (3 / 3)


284 7.50 2.50 0.00 scaffold166|size407505 112706 112745 (294823) C rnd-1_family-135#Unknown (435) 584 544 m_b1863s001i87 42389

  scaffold166|s     112706 GCTGC-AAAAAATCTTGCAGCGGCTGCTGGTAATTTTTACA 112745
                                -                      ?     vii    
C rnd-1_family-        584 GCTGCTAAAAAATCTTGCAGCGGCTGCTNGTAATACCTACA 544

Matrix = 20p43g.matrix
Kimura (with divCpGMod) = 8.18
Transitions / transversions = 2.00 (2/1)
Gap_init rate = 0.03 (1 / 39), avg. gap size = 1.00 (1 / 1)


686 3.66 0.00 0.00 scaffold166|size407505 113210 113291 (294277) rnd-1_family-65#Unknown 19 100 (0) m_b1863s001i88 42390

  scaffold166|s     113210 GCAAGATTTTTTGTAGCGAGCTAGACAGAATGCGATTTGTAGTGACAGAG 113259
                                                                i    v       
  rnd-1_family-         19 GCAAGATTTTTTGTAGCGAGCTAGACAGAATGCGATTCGTAGAGACAGAG 68

  scaffold166|s     113260 GAAGACATACTTTAAAAATAAAGTGGCTTGTC 113291
                                 i      ?                  
  rnd-1_family-         69 GAAGACGTACTTTNAAAATAAAGTGGCTTGTC 100

Matrix = 20p43g.matrix
Kimura (with divCpGMod) = 1.50
Transitions / transversions = 2.00 (2/1)
Gap_init rate = 0.00 (0 / 81), avg. gap size = 0.0 (0 / 0)

448 9.09 1.52 0.00 scaffold166|size407505 113234 113299 (294269) rnd-1_family-110#Unknown 1 67 (17) m_b1863s001i89 42390

  scaffold166|s     113234 ACAGAATGCGATTTGTAGTGACAGAGGAAGACATAC-TTTAAAAATAAAG 113282
                                    i   i    vi          v    v-             
  rnd-1_family-          1 ACAGAATGCAATTCGTAGAAACAGAGGAAGTCATAGGTTTAAAAATAAAG 50

  scaffold166|s     113283 TGGCTTGTCTACGCTTA 113299
                                            
  rnd-1_family-         51 TGGCTTGTCTACGCTTA 67

Matrix = 20p43g.matrix
Kimura (with divCpGMod) = 8.16
Transitions / transversions = 1.00 (3/3)
Gap_init rate = 0.02 (1 / 65), avg. gap size = 1.00 (1 / 1)


4322 6.29 4.12 0.35 scaffold166|size407505 113300 113857 (293711) C genome_1_9665#DNA (0) 580 2 m_b1863s001i90 42391

  scaffold166|s     113300 ACCCTCCAATGGCAACTTGT--------------------ATTAACTTGT 113329
                                    i          --------------------          
C genome_1_9665        580 ACCCTCCAACGGCAACTTGTGCAGGATTCGACACAAGTTAATTAACTTGT 531

  scaffold166|s     113330 GTCCAATCCTGCACAAGTTAACTAAAATGACCTCGTTTCATCATGTTCTG 113379
                            ivvi                           i                 
C genome_1_9665        530 GCAGGATCCTGCACAAGTTAACTAAAATGACCCCGTTTCATCATGTTCTG 481

  scaffold166|s     113380 GTCAGTTTCGCGACATTCTGATGCGTCAGCTGAATTCCTTGCAAAAAAT- 113428
                                    i v                           i         -
C genome_1_9665        480 GTCAGTTTCACTACATTCTGATGCGTCAGCTGAATTCCTCGCAAAAAATT 431

  scaffold166|s     113429 GGCCATAAGGACCACCATAACAACTACGATTACTCTATCATCCATCTAGC 113478
                               v  ii                         i               
C genome_1_9665        430 GGCCCTAGAGACCACCATAACAACTACGATTACTTTATCATCCATCTAGC 381

  scaffold166|s     113479 GCAACCATCTCGTCATCTCTAGCACAGCCATCACGTCTTCTATCAAGAAC 113528
                              i              --            v                 
C genome_1_9665        380 GCAGCCATCTCGTCATCT--AGCACAGCCATCTCGTCTTCTATCAAGAAC 333

  scaffold166|s     113529 GTATTTACCATCAGACAGCCATCGGACGAGGACCAATAATCTTTCTCGAC 113578
                                                        v       v           i
C genome_1_9665        332 GTATTTACCATCAGACAGCCATCGGACGACGACCAATCATCTTTCTCGAT 283

  scaffold166|s     113579 TCCTATGCATATTCGGCACATTTTTACCACCTAACATTCCCTCTGTTTTC 113628
                                     i      v i   v    i              i    i 
C genome_1_9665        282 TCCTATGCATGTTCGGCCCGTTTGTACCGCCTAACATTCCCTCCGTTTCC 233

  scaffold166|s     113629 CAAGCGTTTTTGGTAGTCTCGGGATAGTGTGCCTGTTTGTGCTAATGAAC 113678
                               v        i               i       i       i    
C genome_1_9665        232 CAAGAGTTTTTGGCAGTCTCGGGATAGTGCGCCTGTTCGTGCTAACGAAC 183

  scaffold166|s     113679 ATCCCATTGCCTTCCAAATCACAAGGGTGGAATCCAATTACTGAAAAAA- 113727
                                  i                 v         vi            -
C genome_1_9665        182 ATCCCATCGCCTTCCAAATCACAAGTGTGGAATCCCGTTACTGAAAAAAT 133

  scaffold166|s     113728 ATGTGTCATCATTGCGCGCTTTAACGCCTTAAATACCTTAACTTGTGCAA 113777
                                                                             
C genome_1_9665        132 ATGTGTCATCATTGCGCGCTTTAACGCCTTAAATACCTTAACTTGTGCAA 83

  scaffold166|s     113778 GATCCTGCACAAGTTGTAAAAACAACTTGTGCAGGATCTTGCACAAGTTA 113827
                                                       i                     
C genome_1_9665         82 GATCCTGCACAAGTTGTAAAAACAACTTATGCAGGATCTTGCACAAGTTA 33

  scaffold166|s     113828 AGG-ACTTTAAGGGGAAACTCCGTTGGAGGG 113857
                              -                           
C genome_1_9665         32 AGGTACTTTAAGGGGAAACTCCGTTGGAGGG 2

Matrix = 20p43g.matrix
Kimura (with divCpGMod) = 4.84
Transitions / transversions = 1.92 (23/12)
Gap_init rate = 0.01 (6 / 557), avg. gap size = 4.17 (25 / 6)


374 9.03 4.00 11.43 scaffold166|size407505 113859 113933 (293635) C rnd-1_family-31#Unknown (64) 506 437 m_b1863s001i91 42392

  scaffold166|s     113859 TAATTAA---ATCGCAGTTGCAAACGGGCGCGAGCGCCTCGTGCGCTTCG 113905
                                  ---i v           i       v    -   -------  
C rnd-1_family-        506 TAATTAATATGTAGCAGTTGCAAATGGGCGCGCGCGC-TCG-------CG 465

  scaffold166|s     113906 CGCGCGCCCATTTTTAAAGTAAGATATA 113933
                            v                       i  
C rnd-1_family-        464 CTCGCGCCCATTTTTAAAGTAAGATGTA 437

Matrix = 20p43g.matrix
Kimura (with divCpGMod) = 9.56
Transitions / transversions = 1.00 (3/3)
Gap_init rate = 0.12 (9 / 74), avg. gap size = 1.22 (11 / 9)

1282 10.50 9.00 0.00 scaffold166|size407505 113871 114070 (293498) C rnd-1_family-26#Unknown (106) 218 1 m_b1863s001i92 42392

  scaffold166|s     113871 AGTTGCAAACGGGCGCGAGCGCCTCGTGCGCTTCGCGCGCGCC------- 113913
                                i   i       v        i                -------
C rnd-1_family-        218 AGTTGTAAATGGGCGCGTGCGCCTCGCGCGCTTCGCGCGCGCCTCGCACG 169

  scaffold166|s     113914 ----------CATTTTTAAAGTAAGATATAATTTTTAAGGTAAGCAGACA 113953
                           ----------       i  i              v       i    v 
C rnd-1_family-        168 CGAACGCGCCCATTTTTGAAATAAGATATAATTTTAAAGGTAAACAGAGA 119

  scaffold166|s     113954 TCAAAACATGATGACTACCCATGTACGCCAACCCGAAAAAAT-ATTTTTT 114002
                                                      i            v -   v   
C rnd-1_family-        118 TCAAAACATGATGACTACCCATGTACGTCAACCCGAAAAATTAATTATTT 69

  scaffold166|s     114003 ACAGGTAACTTCAATTTAGCTTATAGTGTAAGTACCTGTTTTGGCAAGAA 114052
                                   v   iv  ?      iv   v           v      i  
C rnd-1_family-         68 ACAGGTAAGTTCGCTTNAGCTTACTGTGGAAGTACCTGTTATGGCAAAAA 19

  scaffold166|s     114053 GTGAAAAAGCTGTCTCAC 114070
                                   i         
C rnd-1_family-         18 GTGAAAAAACTGTCTCAC 1

Matrix = 20p43g.matrix
Kimura (with divCpGMod) = 10.35
Transitions / transversions = 1.10 (11/10)
Gap_init rate = 0.02 (3 / 199), avg. gap size = 6.00 (18 / 3)


26 14.53 0.00 0.00 scaffold166|size407505 114072 114117 (293451) (GGA)n#Simple_repeat 1 46 (0) m_b1863s252i8 42393

  scaffold166|s     114072 GGAGAAGAAGAAGAAGGAGGAGGAGGAGGAGGAGGAGGAGTTGGAG 114117
                               i  i  i  i                          vv    
  (GGA)n#Simple          1 GGAGGAGGAGGAGGAGGAGGAGGAGGAGGAGGAGGAGGAGGAGGAG 46

Matrix = Unknown
Transitions / transversions = 2.00 (4/2)
Gap_init rate = 0.00 (0 / 45), avg. gap size = 0.0 (0 / 0)


314 11.29 9.68 0.00 scaffold166|size407505 114118 114179 (293389) rnd-1_family-91#Unknown 2 69 (0) m_b1863s001i93 42394

  scaffold166|s     114118 GAAGA-GGAGGAGGAGGAGGACG-GGCT----TTTCAACACAACTACGAT 114161
                                -    i  i     i vi-    ----  i           v   
  rnd-1_family-          2 GAAGAAGGAGAAGAAGGAGAAAACGGCTCAGTTTCCAACACAACTAAGAT 51

  scaffold166|s     114162 TTTGAAAAAATCTTGATA 114179
                                             
  rnd-1_family-         52 TTTGAAAAAATCTTGATA 69

Matrix = 20p43g.matrix
Kimura (with divCpGMod) = 12.42
Transitions / transversions = 2.50 (5/2)
Gap_init rate = 0.05 (3 / 61), avg. gap size = 2.00 (6 / 3)


8816 1.23 0.10 0.41 scaffold166|size407505 114299 115284 (292284) genome_10_3983#DNA 1 983 (0) m_b1863s001i94 42395

  scaffold166|s     114299 GAAGTTGAGGGAAATAGCCCACGGAGGGCGATTGATTGAATCATTTTTGT 114348
                                                        i                    
  genome_10_398          1 GAAGTTGAGGGAAATAGCCCACGGAGGGCAATTGATTGAATCATTTTTGT 50

  scaffold166|s     114349 TTAAGGAGCAATCTACCTATATAATACAAGACTAACTCTACGAAGAGATC 114398
                                                --i                    i     
  genome_10_398         51 TTAAGGAGCAATCTACCTATA--GTACAAGACTAACTCTACGAAAAGATC 98

  scaffold166|s     114399 TTTTTTTATTTTTTCTACTTCTTGGAATAATACAAGAACAAACTGGAACC 114448
                                                                             
  genome_10_398         99 TTTTTTTATTTTTTCTACTTCTTGGAATAATACAAGAACAAACTGGAACC 148

  scaffold166|s     114449 TGGATTATATCTTCAACTAGGTAGTGGTATATTATCATCATACCCTACTT 114498
                                                          v                  
  genome_10_398        149 TGGATTATATCTTCAACTAGGTAGTGGTATAATATCATCATACCCTACTT 198

  scaffold166|s     114499 ACTCCTTCAACTGATCATAATACTCAACCTCAACAAATTCCTCAACGTCC 114548
                                                                             
  genome_10_398        199 ACTCCTTCAACTGATCATAATACTCAACCTCAACAAATTCCTCAACGTCC 248

  scaffold166|s     114549 TGCTGAACGGCAATATGACAGCTGCTTTGATTAAGCAGCTGGATCGGGGA 114598
                                                                         v   
  genome_10_398        249 TGCTGAACGGCAATATGACAGCTGCTTTGATTAAGCAGCTGGATCGTGGA 298

  scaffold166|s     114599 AATTCATGTAGCAACTGCCAATCATAGCGAACGGACGTTTCTTTGAGAAA 114648
                                                                             
  genome_10_398        299 AATTCATGTAGCAACTGCCAATCATAGCGAACGGACGTTTCTTTGAGAAA 348

  scaffold166|s     114649 GGACGATTCTTGGAAATAAGTCCGTTTCCTCAAGATTAAGCCGATTTAGG 114698
                                                    v                        
  genome_10_398        349 GGACGATTCTTGGAAATAAGTCCGTATCCTCAAGATTAAGCCGATTTAGG 398

  scaffold166|s     114699 CCAAAACGGATGAATCTTGTCTATAAGGATGATTTTCAAAAATCGTCCTT 114748
                                     i                                       
  genome_10_398        399 CCAAAACGGACGAATCTTGTCTATAAGGATGATTTTCAAAAATCGTCCTT 448

  scaffold166|s     114749 CGCACACAGATTCATCCTAGTCTATTAGGAATCAGTAGCATTTCTACGAG 114798
                                                                             
  genome_10_398        449 CGCACACAGATTCATCCTAGTCTATTAGGAATCAGTAGCATTTCTACGAG 498

  scaffold166|s     114799 AAAATTTAACTTTCAACCTTAGTACCAAGAATCGTCCGAATTGGCCGGAA 114848
                                                                             
  genome_10_398        499 AAAATTTAACTTTCAACCTTAGTACCAAGAATCGTCCGAATTGGCCGGAA 548

  scaffold166|s     114849 ATGGCCGATACTTGAGAAAAAGATGAATCTTAAGATACATCCTTTTCTCA 114898
                               v    v                          v             
  genome_10_398        549 ATGGACGATTCTTGAGAAAAAGATGAATCTTAAGATTCATCCTTTTCTCA 598

  scaffold166|s     114899 AGTATCGGCCATAACGGATGAAACTTCTCCGAACGGACGACTTTTCAGAA 114948
                                                                             
  genome_10_398        599 AGTATCGGCCATAACGGATGAAACTTCTCCGAACGGACGACTTTTCAGAA 648

  scaffold166|s     114949 AACCATCTGTGAACGGAGCGAACTCAAAAAGGGTTCCTCTGTTCCCAAGC 114998
                                                                             
  genome_10_398        649 AACCATCTGTGAACGGAGCGAACTCAAAAAGGGTTCCTCTGTTCCCAAGC 698

  scaffold166|s     114999 AACCCGATTACAACCAATGCACTTCATTTGGCTCTGCTCATAGAATCTCT 115048
                                                                 v           
  genome_10_398        699 AACCCGATTACAACCAATGCACTTCATTTGGCTCTGCTGATAGAATCTCT 748

  scaffold166|s     115049 CTCTAGGTATTGTAGAGAGAGAGAGAGGTGAGAGAGGGAGAGTTTTTTTC 115098
                                        --                                   
  genome_10_398        749 CTCTAGGTATTGT--AGAGAGAGAGAGGTGAGAGAGGGAGAGTTTTTTTC 796

  scaffold166|s     115099 TCTGGACTCCCAATATTTTGGGAGTTGTTGCTTATTACAACAACTATGGA 115148
                                                                             
  genome_10_398        797 TCTGGACTCCCAATATTTTGGGAGTTGTTGCTTATTACAACAACTATGGA 846

  scaffold166|s     115149 TGATGTTTCGGAACAGTTGCTAGAGTTGTTTACTTCAGTAGT-AAAAAGT 115197
                                  v                                  -       
  genome_10_398        847 TGATGTTACGGAACAGTTGCTAGAGTTGTTTACTTCAGTAGTAAAAAAGT 896

  scaffold166|s     115198 CTTGAAATTTTGTATGAAAGCTTTAACTTACATTTGTTTGGTTCAACTGC 115247
                                                                             
  genome_10_398        897 CTTGAAATTTTGTATGAAAGCTTTAACTTACATTTGTTTGGTTCAACTGC 946

  scaffold166|s     115248 TTAAATTTAATTTTTTTGGACCATTTCCCTCAACTTC 115284
                                                                
  genome_10_398        947 TTAAATTTAATTTTTTTGGACCATTTCCCTCAACTTC 983

Matrix = 20p43g.matrix
Kimura (with divCpGMod) = 1.14
Transitions / transversions = 0.50 (4/8)
Gap_init rate = 0.01 (5 / 985), avg. gap size = 1.00 (5 / 5)


15 17.72 0.00 0.00 scaffold166|size407505 115738 115769 (291799) (CCG)n#Simple_repeat 1 32 (0) m_b1863s252i9 42396

  scaffold166|s     115738 CCGCCCCCTCCGCTGCTGCCGCCGCCACCGCC 115769
                                v  v    i  i         i     
  (CCG)n#Simple          1 CCGCCGCCGCCGCCGCCGCCGCCGCCGCCGCC 32

Matrix = Unknown
Transitions / transversions = 1.50 (3/2)
Gap_init rate = 0.00 (0 / 31), avg. gap size = 0.0 (0 / 0)


381 25.34 3.47 1.36 scaffold166|size407505 122116 122259 (285309) rnd-5_family-126#Unknown 686 832 (797) m_b1864s001i0 42397

  scaffold166|s     122116 TCTATTTCAAGTAGTGAT--ACACTGAAATATTCAGTGCACAGATCTTAG 122163
                                       v  v  -- vivv i  v?i  v v i ii -     v
  rnd-5_family-        686 TCTATTTCAAGTTGTCATCGAAGGGGGAAANCTCCGAGTATGG-TCTTAC 734

  scaffold166|s     122164 TGTAAATAATATCACTCTTGTCACCACCACAAGTTGTATTACCAATTTTA 122213
                            i  v i    i       - ? i  v i vv   i v   vv       
  rnd-5_family-        735 TATACACAATACCACTCTT-TNATCAACGCTTGTTATCTTAGAAATTTTA 783

  scaffold166|s     122214 GGTGTATGTAGTCAA-GTTGGAGT--CTCTGTCACATCAAGGTGAACTA 122259
                                 v  vi    - vv     --           v    i    i 
  rnd-5_family-        784 GGTGTAAGTCATCAAAGGGGGAGTATCTCTGTCACATGAAGGCGAACCA 832

Matrix = 20p43g.matrix
Kimura (with divCpGMod) = 29.58
Transitions / transversions = 0.71 (15/21)
Gap_init rate = 0.03 (5 / 143), avg. gap size = 1.40 (7 / 5)


505 25.62 0.00 0.00 scaffold166|size407505 122156 122276 (285292) C rnd-1_family-127#Unknown (8) 964 844 m_b1864s001i1 42398

  scaffold166|s     122156 GATCTTAGTGTAAATAATATCACTCTTGTCACCACCACAAGTTGTATTAC 122205
                            i     v i         i   vv      i vv   i    v v    
C rnd-1_family-        964 GGTCTTACTATAAATAATACCACGGTTGTCATCTGCACGAGTTTTCTTAC 915

  scaffold166|s     122206 CAATTTTAGGTGTATGTAGTCAAGTTGGAGTCTCTGTCACATCAAGGTGA 122255
                           i v    i vv iv   vi     v                   v     
C rnd-1_family-        914 TATTTTTGGTAGCTTGTCATCAAGGTGGAGTCTCTGTCACATCACGGTGA 865

  scaffold166|s     122256 ACTATGAGCAAAGCCAGTGAT 122276
                             i i   iiv i v    i 
C rnd-1_family-        864 ACCACGAGTGTAACGAGTGGT 844

Matrix = 20p43g.matrix
Kimura (with divCpGMod) = 29.25
Transitions / transversions = 0.94 (15/16)
Gap_init rate = 0.00 (0 / 120), avg. gap size = 0.0 (0 / 0)


13 32.75 0.00 0.00 scaffold166|size407505 127533 127585 (279983) (CATCAA)n#Simple_repeat 1 53 (0) m_b1864s252i0 42399

  scaffold166|s     127533 CATCAACAGGAACATCAACCTTATCAACCTTAGGATCATCGACATCACCA 127582
                                   vv         v i v  v vvi vv v    i      v  
  (CATCAA)n#Sim          1 CATCAACATCAACATCAACATCAACATCAACATCAACATCAACATCAACA 50

  scaffold166|s     127583 TCA 127585
                              
  (CATCAA)n#Sim         51 TCA 53

Matrix = Unknown
Transitions / transversions = 0.27 (3/11)
Gap_init rate = 0.00 (0 / 52), avg. gap size = 0.0 (0 / 0)


45 28.94 4.46 1.44 scaffold166|size407505 127860 128061 (279507) (TTG)n#Simple_repeat 1 208 (0) m_b1864s252i1 42400

  scaffold166|s     127860 TTTTTGTTGGT-TTGTT-TTGTTGATTG-GGTTGTTGTTGTTGTTGATTG 127906
                             v      v -     -      -   -v                -   
  (TTG)n#Simple          1 TTGTTGTTGTTGTTGTTGTTGTTG-TTGTTGTTGTTGTTGTTGTTG-TTG 48

  scaffold166|s     127907 -GGTTGTTGTTGATGATTTGGTTGTTG-TGTTGTCGTTGCTCTTGTTG-T 127953
                           -v          v  v v v       -      i    i v      - 
  (TTG)n#Simple         49 TTGTTGTTGTTGTTGTTGTTGTTGTTGTTGTTGTTGTTGTTGTTGTTGTT 98

  scaffold166|s     127954 GTTACTGCATATTGATTTCGAT-TTGGACTTCTT-TT-TTGCTGCTACTG 128000
                              ii  -v i   v v i v -   vvv  v  -  -   i  i ii  
  (TTG)n#Simple         99 GTTGTTG-TTGTTGTTGTTGTTGTTGTTGTTGTTGTTGTTGTTGTTGTTG 147

  scaffold166|s     128001 CTGCTTCCGAGATTTTTGTTGTTGTTGTTGCTGCTCTTTTTGCCGTTATA 128050
                           i  i vii vvi  v               i  i v  v   ii   i v
  (TTG)n#Simple        148 TTGTTGTTGTTGTTGTTGTTGTTGTTGTTGTTGTTGTTGTTGTTGTTGTT 197

  scaffold166|s     128051 GCCGATGTTGT 128061
                            ii v      
  (TTG)n#Simple        198 GTTGTTGTTGT 208

Matrix = Unknown
Transitions / transversions = 0.88 (22/25)
Gap_init rate = 0.06 (12 / 201), avg. gap size = 1.00 (12 / 12)


280 5.56 0.00 0.00 scaffold166|size407505 129246 129281 (278287) C genome_7_10266#DNA (0) 520 485 m_b1864s001i2 42401

  scaffold166|s     129246 ACCCTCCGAGCTATACTTCTGCAAAAACAAGCAGTA 129281
                                  i         v                  
C genome_7_1026        520 ACCCTCCAAGCTATACTACTGCAAAAACAAGCAGTA 485

Matrix = 20p43g.matrix
Kimura (with divCpGMod) = 5.78
Transitions / transversions = 1.00 (1/1)
Gap_init rate = 0.00 (0 / 35), avg. gap size = 0.0 (0 / 0)


4466 6.53 6.44 3.74 scaffold166|size407505 129282 129933 (277635) genome_10_17569#DNA 1 669 (0) m_b1864s001i3 42402

  scaffold166|s     129282 CCAGTCAAAATTCATGGATCATCACTATTATGTCAGTTATCTTGCCTGAC 129331
                                               i   i    v                 i  
  genome_10_175          1 CCAGTCAAAATTCATGGATCGTCATTATTTTGTCAGTTATCTTGCCTAAC 50

  scaffold166|s     129332 TTTGACCCAGTGTAGTGACGCGACAACATGGAACTAGGACTTCTGTGACA 129381
                                                                   i v       
  genome_10_175         51 TTTGACCCAGTGTAGTGACGCGACAACATGGAACTAGGACCTATGTGACA 100

  scaffold166|s     129382 TTGCAGACCCCTTCGGGATGTTCTGAAGAGCTTAAGTCTAGCTCTACAGA 129431
                                        v                        i           
  genome_10_175        101 TTGCAGACCCCTTAGGGATGTTCTGAAGAGCTTAAGTCCAGCTCTACAGA 150

  scaffold166|s     129432 ACATTCATCCATCCGGAAAGCACCGTCAGAATAGATCTCCCAGACAGCAT 129481
                               i                                           v 
  genome_10_175        151 ACATCCATCCATCCGGAAAGCACCGTCAGAATAGATCTCCCAGACAGCTT 200

  scaffold166|s     129482 TTTTGACATAATGATGTTCCATGGATCCTCGTAGAAATTGGTATGATTGA 129531
                           i                                            v    
  genome_10_175        201 CTTTGACATAATGATGTTCCATGGATCCTCGTAGAAATTGGTATGTTTGA 250

  scaffold166|s     129532 CACGTAGAAAAAAACGTCAGTTATTTTTTTAAGTTCAAAATGGCCGACAC 129581
                                                          vv            ii   
  genome_10_175        251 CACGTAGAAAAAAACGTCAGTTATTTTTTTATCTTCAAAATGGCCAGCAC 300

  scaffold166|s     129582 TACGTCGATCCACATGCAGAACTATGATAACAGTACAATACAACAACTCC 129631
                           i      i      i           ------   v ii          v
  genome_10_175        301 CACGTCGGTCCACACGCAGAACTATG------GTAGAGCACAACAACTCG 344

  scaffold166|s     129632 ACAGGTCACAGCACCCTCACGTCTCACGATACAATATTGTACATATTTCA 129681
                             v                              ---   ---------  
  genome_10_175        345 ACTGGTCACAGCACCCTCACGTCTCACGATACA---TTG---------CA 382

  scaffold166|s     129682 TGCGTGCTGTGTGTGATGTCCTTACTATTTCTGTGTGTATTGTGTGTGAC 129731
                             -                             v      v          
  genome_10_175        383 TG-GTGCTGTGTGTGATGTCCTTACTATTTCTCTGTGTAGTGTGTGTGAC 431

  scaffold166|s     129732 CGC---------------------TTACAATACGATACACTACGATAGCT 129760
                           i  ---------------------    v             -----i  
  genome_10_175        432 TGCGTGATTTTGAGACCGAGAATGTTACCATACGATACACTA-----ACT 476

  scaffold166|s     129761 AGGTACGGTATTGTATAGTTGTTAGTGATTAGTACGTAG-----TCATAA 129805
                                      v  -                 i i    -----ii    
  genome_10_175        477 AGGTACGGTATAGT-TAGTTGTTAGTGATTAGCATGTAGAAGCACTATAA 525

  scaffold166|s     129806 --------------CT-AGGTCATAACTGACATTTTGAGATATGACGAAT 129840
                           --------------  - ii                  i i         
  genome_10_175        526 AATTATGGCGCGACCTCAAATCATAACTGACATTTTGAAACATGACGAAT 575

  scaffold166|s     129841 CTCCGTAGAATTAGGC-AAAATAACGTAGGAATTCTTACAATCGCTCGTA 129889
                                           -                      i     v    
  genome_10_175        576 CTCCGTAGAATTAGGCAAAAATAACGTAGGAATTCTTACGATCGCGCGTA 625

  scaffold166|s     129890 ATGACGATCCATGGAGATAATGATGATCCATGAATTTTGACTGG 129933
                                                  i                    
  genome_10_175        626 ATGACGATCCATGGAGATAATGACGATCCATGAATTTTGACTGG 669

Matrix = 20p43g.matrix
Kimura (with divCpGMod) = 6.24
Transitions / transversions = 1.73 (26/15)
Gap_init rate = 0.05 (30 / 651), avg. gap size = 2.23 (67 / 30)


60630 0.00 0.00 0.00 scaffold166|size407505 129953 136417 (271151) scaffold166|size407505_(dbseq-nr_532)_[129952,136416]#LTR/Gypsy 1 6465 (0) m_b1864s001i4 42403

  scaffold166|s     129953 TGACATGAGCCAAGGATACCTACTGGTACTCCTGACCCTTCCTGGGCCCC 130002
                                                                             
  scaffold166|s          1 TGACATGAGCCAAGGATACCTACTGGTACTCCTGACCCTTCCTGGGCCCC 50

  scaffold166|s     130003 AGAACAGGTCCCATGGGTACAAAGACAAATAGGATTTCTACTAACCAAGG 130052
                                                                             
  scaffold166|s         51 AGAACAGGTCCCATGGGTACAAAGACAAATAGGATTTCTACTAACCAAGG 100

  scaffold166|s     130053 GTAGGATCCCACCAAATAGAAGCAGGACTCATTAACAAGACTATTAAGTC 130102
                                                                             
  scaffold166|s        101 GTAGGATCCCACCAAATAGAAGCAGGACTCATTAACAAGACTATTAAGTC 150

  scaffold166|s     130103 CTGCAGGGCTTATTACTACTCATTGGTAGGATTAAATATACAGCCCATTC 130152
                                                                             
  scaffold166|s        151 CTGCAGGGCTTATTACTACTCATTGGTAGGATTAAATATACAGCCCATTC 200

  scaffold166|s     130153 CAGATTCCACTGGATTCAGGTTGGCATGCAAGAATGCATGTACAGCCCAA 130202
                                                                             
  scaffold166|s        201 CAGATTCCACTGGATTCAGGTTGGCATGCAAGAATGCATGTACAGCCCAA 250

  scaffold166|s     130203 ACCAGGTGCATGTACACCCAGTTTGGCATGCATGAATCCAATAGGATGCA 130252
                                                                             
  scaffold166|s        251 ACCAGGTGCATGTACACCCAGTTTGGCATGCATGAATCCAATAGGATGCA 300

  scaffold166|s     130253 TCAAAATCTAACATCCTCGAATTACATGCAAAATGCATGATAAACTAGAG 130302
                                                                             
  scaffold166|s        301 TCAAAATCTAACATCCTCGAATTACATGCAAAATGCATGATAAACTAGAG 350

  scaffold166|s     130303 AGGACTACCATGAGGCAGTCCTCATTTTCAATCAGTTTTTTAGCTCATAA 130352
                                                                             
  scaffold166|s        351 AGGACTACCATGAGGCAGTCCTCATTTTCAATCAGTTTTTTAGCTCATAA 400

  scaffold166|s     130353 ATTAAATCTTCAGACAACTGGAACATCTTTTCTACTTCGTTTATCTACAA 130402
                                                                             
  scaffold166|s        401 ATTAAATCTTCAGACAACTGGAACATCTTTTCTACTTCGTTTATCTACAA 450

  scaffold166|s     130403 CTACTTTTCGATTACTTCCGGCTTAGGTCACTATCGTACGATAGCCGAAC 130452
                                                                             
  scaffold166|s        451 CTACTTTTCGATTACTTCCGGCTTAGGTCACTATCGTACGATAGCCGAAC 500

  scaffold166|s     130453 TCGGTAAGTTGCTCGCATCTCAACCACACGAAGGCTCATCCCGACGACCC 130502
                                                                             
  scaffold166|s        501 TCGGTAAGTTGCTCGCATCTCAACCACACGAAGGCTCATCCCGACGACCC 550

  scaffold166|s     130503 ACAGGCGGTCAAACAAAAGCAAGGTCTACCACGCAGAGTACTACGTTCAT 130552
                                                                             
  scaffold166|s        551 ACAGGCGGTCAAACAAAAGCAAGGTCTACCACGCAGAGTACTACGTTCAT 600

  scaffold166|s     130553 TGCACGTCACCGTGCGAACGATTTTTCTTAGTCCACCAAGGAGTTCCTAC 130602
                                                                             
  scaffold166|s        601 TGCACGTCACCGTGCGAACGATTTTTCTTAGTCCACCAAGGAGTTCCTAC 650

  scaffold166|s     130603 AAGAAGCTCTTCATAGGCACTAGCTTAGGTGAAAAACTCGAGCCATGTCC 130652
                                                                             
  scaffold166|s        651 AAGAAGCTCTTCATAGGCACTAGCTTAGGTGAAAAACTCGAGCCATGTCC 700

  scaffold166|s     130653 TCCGTGAAAGCGATTCCCGAAGGGCTTAAGTGGGTAGAGTGCGGCGTGGC 130702
                                                                             
  scaffold166|s        701 TCCGTGAAAGCGATTCCCGAAGGGCTTAAGTGGGTAGAGTGCGGCGTGGC 750

  scaffold166|s     130703 GTTGGAGGGAAGAACTCCCCATACGTTACATTCCTGAGCAGGATCCTGTG 130752
                                                                             
  scaffold166|s        751 GTTGGAGGGAAGAACTCCCCATACGTTACATTCCTGAGCAGGATCCTGTG 800

  scaffold166|s     130753 CAGGATGCCCTCGCGAAGGACAAAAGACCACCTATTTCAAGCTGACTCTC 130802
                                                                             
  scaffold166|s        801 CAGGATGCCCTCGCGAAGGACAAAAGACCACCTATTTCAAGCTGACTCTC 850

  scaffold166|s     130803 CCCAACACGGGAAGCGAGTTGAAGGTGGCAGTATGGGCGTCCGGGACTCC 130852
                                                                             
  scaffold166|s        851 CCCAACACGGGAAGCGAGTTGAAGGTGGCAGTATGGGCGTCCGGGACTCC 900

  scaffold166|s     130853 CGAGCAGTTTCTACTGCATGTAAGATCCGCGATTCACGCATGCAAGCAAA 130902
                                                                             
  scaffold166|s        901 CGAGCAGTTTCTACTGCATGTAAGATCCGCGATTCACGCATGCAAGCAAA 950

  scaffold166|s     130903 TGGGGCTTGACACGGATTTCGCTGAAGCGAAGGCTGTTGAAACAGCCAGG 130952
                                                                             
  scaffold166|s        951 TGGGGCTTGACACGGATTTCGCTGAAGCGAAGGCTGTTGAAACAGCCAGG 1000

  scaffold166|s     130953 ATCGAGGCTGAACTAGCCAAGCAGGATTACGTCACGGTGCGTAATGCTGA 131002
                                                                             
  scaffold166|s       1001 ATCGAGGCTGAACTAGCCAAGCAGGATTACGTCACGGTGCGTAATGCTGA 1050

  scaffold166|s     131003 AAGAAGAAGAAGGGCAATAAACAAGAGGCGCCCGGTGCGACTACCGAGGC 131052
                                                                             
  scaffold166|s       1051 AAGAAGAAGAAGGGCAATAAACAAGAGGCGCCCGGTGCGACTACCGAGGC 1100

  scaffold166|s     131053 TGCATCACCTGCCCTAGTAGAAGCCAAGGCCACGTATGACAAGGTCTTGA 131102
                                                                             
  scaffold166|s       1101 TGCATCACCTGCCCTAGTAGAAGCCAAGGCCACGTATGACAAGGTCTTGA 1150

  scaffold166|s     131103 AAGCTCTAGAAGATGCGGCTTCGCCGTCGCAACGGCTGGAGCGAAGCCCT 131152
                                                                             
  scaffold166|s       1151 AAGCTCTAGAAGATGCGGCTTCGCCGTCGCAACGGCTGGAGCGAAGCCCT 1200

  scaffold166|s     131153 CGAGCTTTATGGAAACCTCCTCTCCGACGAGGCACGTCAGCCCTGGGAGA 131202
                                                                             
  scaffold166|s       1201 CGAGCTTTATGGAAACCTCCTCTCCGACGAGGCACGTCAGCCCTGGGAGA 1250

  scaffold166|s     131203 AGATTATCAAGGCCCAAGTGACTAAAGCTCCTTGGGAAGACATCAAGGGA 131252
                                                                             
  scaffold166|s       1251 AGATTATCAAGGCCCAAGTGACTAAAGCTCCTTGGGAAGACATCAAGGGA 1300

  scaffold166|s     131253 GTACCGCATACGGAGACTCCCACGAAGACTTGGGACTCGTTTCACGAGTG 131302
                                                                             
  scaffold166|s       1301 GTACCGCATACGGAGACTCCCACGAAGACTTGGGACTCGTTTCACGAGTG 1350

  scaffold166|s     131303 CGTCACGTTTCACCTACTGCAGGTGTTCCGTCATGCGCGGGCGAGGCCCT 131352
                                                                             
  scaffold166|s       1351 CGTCACGTTTCACCTACTGCAGGTGTTCCGTCATGCGCGGGCGAGGCCCT 1400

  scaffold166|s     131353 CAAGTATTACATCACGAATACGCTAAAAAAGCCCAACAGGGTTTCGATTC 131402
                                                                             
  scaffold166|s       1401 CAAGTATTACATCACGAATACGCTAAAAAAGCCCAACAGGGTTTCGATTC 1450

  scaffold166|s     131403 GTCAGTTTTTTGTCCGAGTTGAACAGCTCAACAGCTACCTCGAGACATTG 131452
                                                                             
  scaffold166|s       1451 GTCAGTTTTTTGTCCGAGTTGAACAGCTCAACAGCTACCTCGAGACATTG 1500

  scaffold166|s     131453 CCCTGCCTGTATTACAGCCCGAAGGCTAATCAGGCGACCAAGAAGGTATT 131502
                                                                             
  scaffold166|s       1501 CCCTGCCTGTATTACAGCCCGAAGGCTAATCAGGCGACCAAGAAGGTATT 1550

  scaffold166|s     131503 GCCTCTTGATGACGCGGACCTTGCCACTCATCTATTGCGCATGTGTCCAG 131552
                                                                             
  scaffold166|s       1551 GCCTCTTGATGACGCGGACCTTGCCACTCATCTATTGCGCATGTGTCCAG 1600

  scaffold166|s     131553 CCAAGTGGCAAACCCAGTATGACCTCACGGAGAATACCACTCCGGTCAGT 131602
                                                                             
  scaffold166|s       1601 CCAAGTGGCAAACCCAGTATGACCTCACGGAGAATACCACTCCGGTCAGT 1650

  scaffold166|s     131603 ACTAGGGCCTTGCTATTGGTCCTAGAGAATATCGAGAACAATGCGGAACT 131652
                                                                             
  scaffold166|s       1651 ACTAGGGCCTTGCTATTGGTCCTAGAGAATATCGAGAACAATGCGGAACT 1700

  scaffold166|s     131653 CGATAACAAGCCCGCTAGCACGACCAAGGCAAAAGGGGCTGATCTGAAGC 131702
                                                                             
  scaffold166|s       1701 CGATAACAAGCCCGCTAGCACGACCAAGGCAAAAGGGGCTGATCTGAAGC 1750

  scaffold166|s     131703 GGAAGATGGAGTCGATGGACTCCGCATCCCCAAGAAGCCCAAGAAGGTGG 131752
                                                                             
  scaffold166|s       1751 GGAAGATGGAGTCGATGGACTCCGCATCCCCAAGAAGCCCAAGAAGGTGG 1800

  scaffold166|s     131753 GCTGGACTGAAAAGCACTGTGTGCTATGCAAGAAACATGGGGGCCGCACA 131802
                                                                             
  scaffold166|s       1801 GCTGGACTGAAAAGCACTGTGTGCTATGCAAGAAACATGGGGGCCGCACA 1850

  scaffold166|s     131803 AAAGTCTGTCTGGCGTGACTGCCGTCGCTATAACAAGGACGGTACTCCGA 131852
                                                                             
  scaffold166|s       1851 AAAGTCTGTCTGGCGTGACTGCCGTCGCTATAACAAGGACGGTACTCCGA 1900

  scaffold166|s     131853 TCAAGAAAAATGGGGCGCAGGTAAGCCCGGTTTAAAGGAAAGAAAACCGG 131902
                                                                             
  scaffold166|s       1901 TCAAGAAAAATGGGGCGCAGGTAAGCCCGGTTTAAAGGAAAGAAAACCGG 1950

  scaffold166|s     131903 AGGGCACTAACCGCCCAGATTGTCCGGGCGGAGTTGAAGAAAGCTCTCAT 131952
                                                                             
  scaffold166|s       1951 AGGGCACTAACCGCCCAGATTGTCCGGGCGGAGTTGAAGAAAGCTCTCAT 2000

  scaffold166|s     131953 AAAAAGTCTAGTAAGCGCAAGAAGCGTCGCGCAAATGACTCGGCAAGTGA 132002
                                                                             
  scaffold166|s       2001 AAAAAGTCTAGTAAGCGCAAGAAGCGTCGCGCAAATGACTCGGCAAGTGA 2050

  scaffold166|s     132003 CAGCGACTCCGACGACAGTTCGTGAAGGTGCGGGTCGGATAGCACTGGGG 132052
                                                                             
  scaffold166|s       2051 CAGCGACTCCGACGACAGTTCGTGAAGGTGCGGGTCGGATAGCACTGGGG 2100

  scaffold166|s     132053 AATTACGTAGATGTAAGAAACGTAAATTAAATACTGCAGTTAACAGTTAC 132102
                                                                             
  scaffold166|s       2101 AATTACGTAGATGTAAGAAACGTAAATTAAATACTGCAGTTAACAGTTAC 2150

  scaffold166|s     132103 ACTACCCCCAGTCCGAGCAAAGCTATCCTGACTAATAAAAGTCAAGATTC 132152
                                                                             
  scaffold166|s       2151 ACTACCCCCAGTCCGAGCAAAGCTATCCTGACTAATAAAAGTCAAGATTC 2200

  scaffold166|s     132153 AAAATCAATTAGATCAACTGTCACGAAAACCAAGATATCAAAAAATCTTG 132202
                                                                             
  scaffold166|s       2201 AAAATCAATTAGATCAACTGTCACGAAAACCAAGATATCAAAAAATCTTG 2250

  scaffold166|s     132203 TTCCAAGACAAAAAGCCCGAATTAAAAATTCGAAATAAAATGAAGTCAAC 132252
                                                                             
  scaffold166|s       2251 TTCCAAGACAAAAAGCCCGAATTAAAAATTCGAAATAAAATGAAGTCAAC 2300

  scaffold166|s     132253 GACATCATCCAACTCAAAAAAATCTTACGACAAAAAGTTGTCAGTAATAA 132302
                                                                             
  scaffold166|s       2301 GACATCATCCAACTCAAAAAAATCTTACGACAAAAAGTTGTCAGTAATAA 2350

  scaffold166|s     132303 AACTCAACATACTGAGGCTACTGTGCACATGCCCAGTGTAAATTACAATA 132352
                                                                             
  scaffold166|s       2351 AACTCAACATACTGAGGCTACTGTGCACATGCCCAGTGTAAATTACAATA 2400

  scaffold166|s     132353 TTAATCACAAACAGAAAGTGATTACAACAAACACCAAGGATCGCCTCGGT 132402
                                                                             
  scaffold166|s       2401 TTAATCACAAACAGAAAGTGATTACAACAAACACCAAGGATCGCCTCGGT 2450

  scaffold166|s     132403 GTCACGGCGTTAGTTGCCATAATGGAACCAGCGACTGAAAGTCAATCCGG 132452
                                                                             
  scaffold166|s       2451 GTCACGGCGTTAGTTGCCATAATGGAACCAGCGACTGAAAGTCAATCCGG 2500

  scaffold166|s     132453 CAGAGCATACAAACAACCTCTGCGGAGTCGCCCCAGTAACAAAATTAAAG 132502
                                                                             
  scaffold166|s       2501 CAGAGCATACAAACAACCTCTGCGGAGTCGCCCCAGTAACAAAATTAAAG 2550

  scaffold166|s     132503 TCCTACTGGACTCTGGGTCTGATGGAGACCTTATTTTCCTTCCCAAAGGA 132552
                                                                             
  scaffold166|s       2551 TCCTACTGGACTCTGGGTCTGATGGAGACCTTATTTTCCTTCCCAAAGGA 2600

  scaffold166|s     132553 AAAGACAAGCCTTTTCCCTACCTGACTAGGCAGGTGCCAAAGTCTTGGCA 132602
                                                                             
  scaffold166|s       2601 AAAGACAAGCCTTTTCCCTACCTGACTAGGCAGGTGCCAAAGTCTTGGCA 2650

  scaffold166|s     132603 TACGTCAAATGGGAGCTTCCAGACAACTGGAAGAGGTAAGATCAGAGTCA 132652
                                                                             
  scaffold166|s       2651 TACGTCAAATGGGAGCTTCCAGACAACTGGAAGAGGTAAGATCAGAGTCA 2700

  scaffold166|s     132653 AATTCTTTGAGTACTCCAGTTCCAAGGAGTATCTCCTACAACCTGACATT 132702
                                                                             
  scaffold166|s       2701 AATTCTTTGAGTACTCCAGTTCCAAGGAGTATCTCCTACAACCTGACATT 2750

  scaffold166|s     132703 GTAGAATACAGGGAAGATGACATGACCAAACCAGGGTTTGACCTCATTCT 132752
                                                                             
  scaffold166|s       2751 GTAGAATACAGGGAAGATGACATGACCAAACCAGGGTTTGACCTCATTCT 2800

  scaffold166|s     132753 TGGTAGTAATACCTTGAAGGAGTTAGGAATTGTCCTAGACTTTCGGACAA 132802
                                                                             
  scaffold166|s       2801 TGGTAGTAATACCTTGAAGGAGTTAGGAATTGTCCTAGACTTTCGGACAA 2850

  scaffold166|s     132803 AGGAAATCACAGTAGATGACATCTCACTGCCAATGAGAGACATCAACAAA 132852
                                                                             
  scaffold166|s       2851 AGGAAATCACAGTAGATGACATCTCACTGCCAATGAGAGACATCAACAAA 2900

  scaffold166|s     132853 TTAAAGACAAGAGCTACTGTGGAAAAAGCTTGGACTATGAACAATAGCAT 132902
                                                                             
  scaffold166|s       2901 TTAAAGACAAGAGCTACTGTGGAAAAAGCTTGGACTATGAACAATAGCAT 2950

  scaffold166|s     132903 CTACCAAGAGACATCCAAGGAACCACAGAGCACTCTGGAGGCAACAAAAC 132952
                                                                             
  scaffold166|s       2951 CTACCAAGAGACATCCAAGGAACCACAGAGCACTCTGGAGGCAACAAAAC 3000

  scaffold166|s     132953 GCCTCATAAAAATACTAGACGCTAAGTATGAAAAGCGGATCTCAGGGCAA 133002
                                                                             
  scaffold166|s       3001 GCCTCATAAAAATACTAGACGCTAAGTATGAAAAGCGGATCTCAGGGCAA 3050

  scaffold166|s     133003 TTGTCACAGACAACTGCACTCACCTAAGTGGCCCAGAACAAGCAAGGTTA 133052
                                                                             
  scaffold166|s       3051 TTGTCACAGACAACTGCACTCACCTAAGTGGCCCAGAACAAGCAAGGTTA 3100

  scaffold166|s     133053 CTGGAGCTCCTACAAGAGTTTGAGGAGTTATTTAGTGGGAAACTAGGTGA 133102
                                                                             
  scaffold166|s       3101 CTGGAGCTCCTACAAGAGTTTGAGGAGTTATTTAGTGGGAAACTAGGTGA 3150

  scaffold166|s     133103 CTGGGATTGTAAGCCGGTCTCCCTCCAGCTAAAGGAAGGAGCACAGCCAT 133152
                                                                             
  scaffold166|s       3151 CTGGGATTGTAAGCCGGTCTCCCTCCAGCTAAAGGAAGGAGCACAGCCAT 3200

  scaffold166|s     133153 ACCATGGCAGGCCTTTTCCCATACCCAAGAAGCACATAGAAATAACAAAA 133202
                                                                             
  scaffold166|s       3201 ACCATGGCAGGCCTTTTCCCATACCCAAGAAGCACATAGAAATAACAAAA 3250

  scaffold166|s     133203 AGAGAGGTACAACGACTATGTGACTTAGGGGTACTCAAATGGCAAGATGA 133252
                                                                             
  scaffold166|s       3251 AGAGAGGTACAACGACTATGTGACTTAGGGGTACTCAAATGGCAAGATGA 3300

  scaffold166|s     133253 TTCTGAATGGGCATCACCCACATTCATCATACCCAAGAAAGACAACACCG 133302
                                                                             
  scaffold166|s       3301 TTCTGAATGGGCATCACCCACATTCATCATACCCAAGAAAGACAACACCG 3350

  scaffold166|s     133303 TACGGGTTGTTAGCGATTTTAGGGAAGTAAACAAACGGATAGTGAGAAAA 133352
                                                                             
  scaffold166|s       3351 TACGGGTTGTTAGCGATTTTAGGGAAGTAAACAAACGGATAGTGAGAAAA 3400

  scaffold166|s     133353 CCGTTTCCTATTCCCAAAATCAGCACTGTTCTACAAGAACTTGAAGGCTT 133402
                                                                             
  scaffold166|s       3401 CCGTTTCCTATTCCCAAAATCAGCACTGTTCTACAAGAACTTGAAGGCTT 3450

  scaffold166|s     133403 TACATATGCCACAGCCCTTGACCTAAATATGGGCTATTATACCATTAGAT 133452
                                                                             
  scaffold166|s       3451 TACATATGCCACAGCCCTTGACCTAAATATGGGCTATTATACCATTAGAT 3500

  scaffold166|s     133453 TGGATCCAGATGCGTCCAAAATATGCACCATTATCTTTCCATGGGGTAAG 133502
                                                                             
  scaffold166|s       3501 TGGATCCAGATGCGTCCAAAATATGCACCATTATCTTTCCATGGGGTAAG 3550

  scaffold166|s     133503 TACTCTTACCTGCGGTTACCAATGGGCGTTGCATGTTCTCCCGACATCTT 133552
                                                                             
  scaffold166|s       3551 TACTCTTACCTGCGGTTACCAATGGGCGTTGCATGTTCTCCCGACATCTT 3600

  scaffold166|s     133553 CCAGGCTAAGATGTCTGAGCTAATGGCAACCCTTGAGTTCGTGCGAACTT 133602
                                                                             
  scaffold166|s       3601 CCAGGCTAAGATGTCTGAGCTAATGGCAACCCTTGAGTTCGTGCGAACTT 3650

  scaffold166|s     133603 ATCTTGATGATTTACTATGCATCAGCAAGGGAAACCTAGAAGATCACCTT 133652
                                                                             
  scaffold166|s       3651 ATCTTGATGATTTACTATGCATCAGCAAGGGAAACCTAGAAGATCACCTT 3700

  scaffold166|s     133653 ACTAAACTCAGAAGGGTCTTCATTAGGTTGCGAGACGCAGGCTTGACCGT 133702
                                                                             
  scaffold166|s       3701 ACTAAACTCAGAAGGGTCTTCATTAGGTTGCGAGACGCAGGCTTGACCGT 3750

  scaffold166|s     133703 CAATGCGCGCAAGTCGCCTTTCTGTGCCATGGAGACAGAATACCTAGGAT 133752
                                                                             
  scaffold166|s       3751 CAATGCGCGCAAGTCGCCTTTCTGTGCCATGGAGACAGAATACCTAGGAT 3800

  scaffold166|s     133753 ATGTATTATCCAGAGATGGTATAAAACCACAACCAAAAAGGTACAGGCAA 133802
                                                                             
  scaffold166|s       3801 ATGTATTATCCAGAGATGGTATAAAACCACAACCAAAAAGGTACAGGCAA 3850

  scaffold166|s     133803 TCCTCGCATTAACACCGCCTCAAAATGTTAAACAGCTCCGTAGGTTTCTA 133852
                                                                             
  scaffold166|s       3851 TCCTCGCATTAACACCGCCTCAAAATGTTAAACAGCTCCGTAGGTTTCTA 3900

  scaffold166|s     133853 GGCATGGTCCAGTACTACAGAGACATTTGGGCGAGACGCAGTGAAATACT 133902
                                                                             
  scaffold166|s       3901 GGCATGGTCCAGTACTACAGAGACATTTGGGCGAGACGCAGTGAAATACT 3950

  scaffold166|s     133903 TGCACCATTAACCAACTTAGTTGGTGAGTGTGGACACACCAAAGTCACAA 133952
                                                                             
  scaffold166|s       3951 TGCACCATTAACCAACTTAGTTGGTGAGTGTGGACACACCAAAGTCACAA 4000

  scaffold166|s     133953 GGGCTAACAAAACCAAGAAAAAGCCGTGGCATTGGGATGACATCCATCAG 134002
                                                                             
  scaffold166|s       4001 GGGCTAACAAAACCAAGAAAAAGCCGTGGCATTGGGATGACATCCATCAG 4050

  scaffold166|s     134003 CAAGCATTCGACACTGTAAAGGCAACGATCGCCGCGATGTTACCTTGGCC 134052
                                                                             
  scaffold166|s       4051 CAAGCATTCGACACTGTAAAGGCAACGATCGCCGCGATGTTACCTTGGCC 4100

  scaffold166|s     134053 TACCCTGACTATTCCCAGGGATTTGAGATTTACACAGATAGTTCAAAATT 134102
                                                                             
  scaffold166|s       4101 TACCCTGACTATTCCCAGGGATTTGAGATTTACACAGATAGTTCAAAATT 4150

  scaffold166|s     134103 TCAATTGGGCGCTGTGATTACTCAAAACAACAGGCCGCTGGCGTTCTTCA 134152
                                                                             
  scaffold166|s       4151 TCAATTGGGCGCTGTGATTACTCAAAACAACAGGCCGCTGGCGTTCTTCA 4200

  scaffold166|s     134153 GTAGGAAACTGAGTCAGGCGCAGCAAAAATATAGCGTGACCGAACAGGAA 134202
                                                                             
  scaffold166|s       4201 GTAGGAAACTGAGTCAGGCGCAGCAAAAATATAGCGTGACCGAACAGGAA 4250

  scaffold166|s     134203 CTACTGGCCATAGTAGAAACACTAAAAGAGTTCAAGGGCATGCTTTGGGG 134252
                                                                             
  scaffold166|s       4251 CTACTGGCCATAGTAGAAACACTAAAAGAGTTCAAGGGCATGCTTTGGGG 4300

  scaffold166|s     134253 ACAACAGATTACGGTCTACACTGACCACAAAAATCTAATGCAGGATGCTC 134302
                                                                             
  scaffold166|s       4301 ACAACAGATTACGGTCTACACTGACCACAAAAATCTAATGCAGGATGCTC 4350

  scaffold166|s     134303 TAGGTCTGACCTCTGATCGAGTGTATCGCTGGAGATTACTCTTAGAAGAG 134352
                                                                             
  scaffold166|s       4351 TAGGTCTGACCTCTGATCGAGTGTATCGCTGGAGATTACTCTTAGAAGAG 4400

  scaffold166|s     134353 TATGGCCCCACCATCGTGTATATCAAAGGCATCCACAACACCGTTGCGGA 134402
                                                                             
  scaffold166|s       4401 TATGGCCCCACCATCGTGTATATCAAAGGCATCCACAACACCGTTGCGGA 4450

  scaffold166|s     134403 CGCCATCTCACGACTGGACTATGGACCCGTCCCAGATGACAGGTCAACCT 134452
                                                                             
  scaffold166|s       4451 CGCCATCTCACGACTGGACTATGGACCCGTCCCAGATGACAGGTCAACCT 4500

  scaffold166|s     134453 GGATGACTTTCGCCCAGTGTTGGTGCTACCACAACACCTCACAGCCAGAA 134502
                                                                             
  scaffold166|s       4501 GGATGACTTTCGCCCAGTGTTGGTGCTACCACAACACCTCACAGCCAGAA 4550

  scaffold166|s     134503 ACATCCCTAGCATCCACCCAGGAATCCATGAACCAGGTGTTTGCTAATCG 134552
                                                                             
  scaffold166|s       4551 ACATCCCTAGCATCCACCCAGGAATCCATGAACCAGGTGTTTGCTAATCG 4600

  scaffold166|s     134553 CAACGAAGAGGACTCCATCTATCCCCTCACAACCAGAGAGATAGCGGAGG 134602
                                                                             
  scaffold166|s       4601 CAACGAAGAGGACTCCATCTATCCCCTCACAACCAGAGAGATAGCGGAGG 4650

  scaffold166|s     134603 CACAACAACAAGATGAAAGCCTACTAAACAAAGGCTACTCAACTCAGTTA 134652
                                                                             
  scaffold166|s       4651 CACAACAACAAGATGAAAGCCTACTAAACAAAGGCTACTCAACTCAGTTA 4700

  scaffold166|s     134653 GTTGAGAATATTGAAGTACTCTGTAAGGAGGGCAAAATGGTTATTCCAAC 134702
                                                                             
  scaffold166|s       4701 GTTGAGAATATTGAAGTACTCTGTAAGGAGGGCAAAATGGTTATTCCAAC 4750

  scaffold166|s     134703 AAGCCTCCAACACCGTGCGGTAGCTTGGTTTCACCACTACCTACAGCACC 134752
                                                                             
  scaffold166|s       4751 AAGCCTCCAACACCGTGCGGTAGCTTGGTTTCACCACTACCTACAGCACC 4800

  scaffold166|s     134753 CGGGACTAAACGCCTCGAAGAAACTCTTCGCCTGTCGATGTATTGGAAAG 134802
                                                                             
  scaffold166|s       4801 CGGGACTAAACGCCTCGAAGAAACTCTTCGCCTGTCGATGTATTGGAAAG 4850

  scaffold166|s     134803 GTCTAAGAACGACAGTCCAATCACACGTCAAAAAGTGTCACAGTTGCCAG 134852
                                                                             
  scaffold166|s       4851 GTCTAAGAACGACAGTCCAATCACACGTCAAAAAGTGTCACAGTTGCCAG 4900

  scaffold166|s     134853 GTGAACAAACGCAGGCAGATAAAATACGGGAAACTGCCAACAAAACTTGC 134902
                                                                             
  scaffold166|s       4901 GTGAACAAACGCAGGCAGATAAAATACGGGAAACTGCCAACAAAACTTGC 4950

  scaffold166|s     134903 CATCACCAACCCCTGGGAGGCTCTATGTGTGGACCTTATAGGACCGTACA 134952
                                                                             
  scaffold166|s       4951 CATCACCAACCCCTGGGAGGCTCTATGTGTGGACCTTATAGGACCGTACA 5000

  scaffold166|s     134953 CCCTCAAGGGCAAGGACAAGACACAAATTGACTTCATGTGCGTCACAATG 135002
                                                                             
  scaffold166|s       5001 CCCTCAAGGGCAAGGACAAGACACAAATTGACTTCATGTGCGTCACAATG 5050

  scaffold166|s     135003 ATCGATCCTGCAACAAGCTGGTTCGAAATTGTAGAGTTGCCGGTATCACA 135052
                                                                             
  scaffold166|s       5051 ATCGATCCTGCAACAAGCTGGTTCGAAATTGTAGAGTTGCCGGTATCACA 5100

  scaffold166|s     135053 GCTCCCGAAGCTTGATATTCCCACGGGTACAAAGGGGCACAAGGGCAAAG 135102
                                                                             
  scaffold166|s       5101 GCTCCCGAAGCTTGATATTCCCACGGGTACAAAGGGGCACAAGGGCAAAG 5150

  scaffold166|s     135103 ACACACGTGTCCAAGAACAACAACCCTACTTTGACAAAACGTCAGCAACA 135152
                                                                             
  scaffold166|s       5151 ACACACGTGTCCAAGAACAACAACCCTACTTTGACAAAACGTCAGCAACA 5200

  scaffold166|s     135153 GTAGGTAATTTAGTCAATAGGACCTGGTTTAGCCGTTACCCACGTAGTCA 135202
                                                                             
  scaffold166|s       5201 GTAGGTAATTTAGTCAATAGGACCTGGTTTAGCCGTTACCCACGTAGTCA 5250

  scaffold166|s     135203 ATACATTATCTACGACAATGGAAGTGAATTTAAACTTCACTTCGAGACCC 135252
                                                                             
  scaffold166|s       5251 ATACATTATCTACGACAATGGAAGTGAATTTAAACTTCACTTCGAGACCC 5300

  scaffold166|s     135253 TCTGTGAATCATATGGTCTGAAGCGTAAGCCAACCAGTGTCAAAAACCCA 135302
                                                                             
  scaffold166|s       5301 TCTGTGAATCATATGGTCTGAAGCGTAAGCCAACCAGTGTCAAAAACCCA 5350

  scaffold166|s     135303 CAAGCGAACGCAATACTCGAGCGGGTGCATCAAACAATCATGGCGATGCT 135352
                                                                             
  scaffold166|s       5351 CAAGCGAACGCAATACTCGAGCGGGTGCATCAAACAATCATGGCGATGCT 5400

  scaffold166|s     135353 CGCACAGCTGAATTGGATATGGCCGACACCATCAGCGAGAGTGACATTGC 135402
                                                                             
  scaffold166|s       5401 CGCACAGCTGAATTGGATATGGCCGACACCATCAGCGAGAGTGACATTGC 5450

  scaffold166|s     135403 TGACTTTCTCACAAATGCCGCATGGGCCGTTCGCTCTACCTATCACACAG 135452
                                                                             
  scaffold166|s       5451 TGACTTTCTCACAAATGCCGCATGGGCCGTTCGCTCTACCTATCACACAG 5500

  scaffold166|s     135453 TACTAAAAACTTCGCCAGGTGCAGCTATCTTTGAAGGGACATGTTGTTTG 135502
                                                                             
  scaffold166|s       5501 TACTAAAAACTTCGCCAGGTGCAGCTATCTTTGAAGGGACATGTTGTTTG 5550

  scaffold166|s     135503 ACGCCCCCTACATTGCTGACTGGTCTAAAATAGGGGAATATAGACAACGA 135552
                                                                             
  scaffold166|s       5551 ACGCCCCCTACATTGCTGACTGGTCTAAAATAGGGGAATATAGACAACGA 5600

  scaffold166|s     135553 CAAACTGACCGTAACACAAGACGGAGAATGCCTCTCGCATAGACTGGGAC 135602
                                                                             
  scaffold166|s       5601 CAAACTGACCGTAACACAAGACGGAGAATGCCTCTCGCATAGACTGGGAC 5650

  scaffold166|s     135603 TACCAGCCCGGTGACAAAGTACTGCTGCGAAAAGACGGTATCCTCCGCAA 135652
                                                                             
  scaffold166|s       5651 TACCAGCCCGGTGACAAAGTACTGCTGCGAAAAGACGGTATCCTCCGCAA 5700

  scaffold166|s     135653 AACAGAGAGCCGGTATGAAAGTGATCCTTGGACTATCACGTCAGTTCATA 135702
                                                                             
  scaffold166|s       5701 AACAGAGAGCCGGTATGAAAGTGATCCTTGGACTATCACGTCAGTTCATA 5750

  scaffold166|s     135703 CGAATGGCACAATAAGGGTTCAACGCGAACTAAGTCCGAGCGACTTAACA 135752
                                                                             
  scaffold166|s       5751 CGAATGGCACAATAAGGGTTCAACGCGAACTAAGTCCGAGCGACTTAACA 5800

  scaffold166|s     135753 TTAGGAGAGTTACACCATACTTTGAATAAACTAAAAATGACTTGTACCTT 135802
                                                                             
  scaffold166|s       5801 TTAGGAGAGTTACACCATACTTTGAATAAACTAAAAATGACTTGTACCTT 5850

  scaffold166|s     135803 ACCCCCTTCTCCTATCAAGACTTACGCTTCGTCATTGCTACACCATCTTT 135852
                                                                             
  scaffold166|s       5851 ACCCCCTTCTCCTATCAAGACTTACGCTTCGTCATTGCTACACCATCTTT 5900

  scaffold166|s     135853 TTTCCTCCTCGTGGTTTTCTTTTTTTCCTCGAGAGGTTTTCTTTTCGTGA 135902
                                                                             
  scaffold166|s       5901 TTTCCTCCTCGTGGTTTTCTTTTTTTCCTCGAGAGGTTTTCTTTTCGTGA 5950

  scaffold166|s     135903 GCATTGACACCTTATCGCTCCATTCGTGGGGCGAGTGACATGAGCCAAGG 135952
                                                                             
  scaffold166|s       5951 GCATTGACACCTTATCGCTCCATTCGTGGGGCGAGTGACATGAGCCAAGG 6000

  scaffold166|s     135953 ATACCTACTGGTACTCCTGACCCTTCCTGGGCCCCAGAACAGGTCCCATG 136002
                                                                             
  scaffold166|s       6001 ATACCTACTGGTACTCCTGACCCTTCCTGGGCCCCAGAACAGGTCCCATG 6050

  scaffold166|s     136003 GGTACAAAGACAAATAGGATTTCTACTAACCAAGGGTAGGATCCCACCAA 136052
                                                                             
  scaffold166|s       6051 GGTACAAAGACAAATAGGATTTCTACTAACCAAGGGTAGGATCCCACCAA 6100

  scaffold166|s     136053 ATAGAAGCAGGACTCATTAACAAGACTATTAAGTCCTGCAGGGCTTATTA 136102
                                                                             
  scaffold166|s       6101 ATAGAAGCAGGACTCATTAACAAGACTATTAAGTCCTGCAGGGCTTATTA 6150

  scaffold166|s     136103 CTACTCATTGGTAGGATTAAATATACAGCCCATTCCAGATTCCACTGGAT 136152
                                                                             
  scaffold166|s       6151 CTACTCATTGGTAGGATTAAATATACAGCCCATTCCAGATTCCACTGGAT 6200

  scaffold166|s     136153 TCAGGTTGGCATGCAAGAATGCATGTACAGCCCAAACCAGGTGCATGTAC 136202
                                                                             
  scaffold166|s       6201 TCAGGTTGGCATGCAAGAATGCATGTACAGCCCAAACCAGGTGCATGTAC 6250

  scaffold166|s     136203 ACCCAGTTTGGCATGCATGAATCCAATAGGATGCATCAAAATCTAACATC 136252
                                                                             
  scaffold166|s       6251 ACCCAGTTTGGCATGCATGAATCCAATAGGATGCATCAAAATCTAACATC 6300

  scaffold166|s     136253 CTCGAATTACATGCAAAATGCATGATAAACTAGAGAGGACTACCATGAGG 136302
                                                                             
  scaffold166|s       6301 CTCGAATTACATGCAAAATGCATGATAAACTAGAGAGGACTACCATGAGG 6350

  scaffold166|s     136303 CAGTCCTCATTTTCAATCAGTTTTTTAGCTCATAAATTAAATCTTCAGAC 136352
                                                                             
  scaffold166|s       6351 CAGTCCTCATTTTCAATCAGTTTTTTAGCTCATAAATTAAATCTTCAGAC 6400

  scaffold166|s     136353 AACTGGAACATCTTTTCTACTTCGTTTATCTACAACTACTTTTCGATTAC 136402
                                                                             
  scaffold166|s       6401 AACTGGAACATCTTTTCTACTTCGTTTATCTACAACTACTTTTCGATTAC 6450

  scaffold166|s     136403 TTCCGGCTTAGGTCA 136417
                                          
  scaffold166|s       6451 TTCCGGCTTAGGTCA 6465

Matrix = 20p43g.matrix
Kimura (with divCpGMod) = 0.00
Transitions / transversions = 1.00 (0/0)
Gap_init rate = 0.00 (0 / 6464), avg. gap size = 0.0 (0 / 0)


3397 8.74 0.63 1.06 scaffold166|size407505 136418 136891 (270677) C genome_7_10266#DNA (48) 472 1 m_b1864s001i5 42401

  scaffold166|s     136418 CTGCTAAAACCAGCAGTAGTATAGCCCGTTGTGTGAAATCTCCGTGTTCT 136467
                                     v                   v            i      
C genome_7_1026        472 CTGCTAAAACGAGCAGTAGTATAGCCCGTTTTGTGAAATCTCCATGTTCT 423

  scaffold166|s     136468 CGTGATTCGCCATGTCAATCTGAGCACACCGTTGAATTCCTCGCGAAAAA 136517
                              -        i          v      i             i     
C genome_7_1026        422 CGT-ATTCGCCACGTCAATCTGACCACACCATTGAATTCCTCGCAAAAAA 374

  scaffold166|s     136518 ATGCTCTAGAGACGCACCCTCAAAACCACTCATAGTCATTTTCATTGCGA 136567
                            i        --          v      v    v          i    
C genome_7_1026        373 ACGCTCTAGA--CGCACCCTCATAACCACACATACTCATTTTCATCGCGA 326

  scaffold166|s     136568 TTCGACGAAGCATGTTGTCAGAAGATACTGTCCTTT-CTCTCGAGATATG 136616
                                              i     i   v      -     v     iv
C genome_7_1026        325 TTCGACGAAGCATGTTGTCGGAAGACACTCTCCTTTTCTCTCTAGATACT 276

  scaffold166|s     136617 TATATCATGGACATTGTTGCGTTCCTCTCAAATTATTAAAGGTACTATCA 136666
                            i  -             iv         v i                 i
C genome_7_1026        275 TGTA-CATGGACATTGTTAGGTTCCTCTCTAGTTATTAAAGGTACTATCG 227

  scaffold166|s     136667 AGTAATATTCCCTATTCCATGCTTGATAAAAAATTATGGTAGAAAAAC-- 136714
                               -  v      i               v      vi        v--
C genome_7_1026        226 AGTA-TAGTCCCTACTCCATGCTTGATAAATAATTATCATAGAAAAAATA 178

  scaffold166|s     136715 AATTTCGTCCCCTTAACCCCTGGCTTACGTGCGCTCCTTTTCTGCGCTCA 136764
                            i   v  i           i                       v     
C genome_7_1026        177 AGTTTAGTTCCCTTAACCCCCGGCTTACGTGCGCTCCTTTTCTGGGCTCA 128

  scaffold166|s     136765 CGTGAGCACATCCTCATAAAATAACCTTAAAACCCATATACTTCTGCAAA 136814
                                          v    v              i              
C genome_7_1026        127 CGTGAGCACATCCTCTTAAACTAACCTTAAAACCCGTATACTTCTGCAAA 78

  scaffold166|s     136815 ACTAGCAGAAGTACACCGTATACTTCTTTTTTTTAAGCAGTAGTATAGAG 136864
                                                                             
C genome_7_1026         77 ACTAGCAGAAGTACACCGTATACTTCTTTTTTTTAAGCAGTAGTATAGAG 28

  scaffold166|s     136865 ATTTAAGACGAATTTTGCTTGGAGGGT 136891
                           i            i i           
C genome_7_1026         27 GTTTAAGACGAATCTCGCTTGGAGGGT 1

Matrix = 20p43g.matrix
Kimura (with divCpGMod) = 7.58
Transitions / transversions = 1.16 (22/19)
Gap_init rate = 0.01 (7 / 473), avg. gap size = 1.14 (8 / 7)


2103 9.44 0.62 4.84 scaffold166|size407505 136892 137214 (270354) C genome_1_6799#DNA (17) 418 109 m_b1864s001i6 42404

  scaffold166|s     136892 TAAGTAAATGAAATATCAGAAGATACATTAAAAAAGTAACTTATAATCCG 136941
                                         i   i                     i        i
C genome_1_6799        418 TAAGTAAATGAAATGTCAAAAGATACATTAAAAAAGTAACCTATAATCCA 369

  scaffold166|s     136942 CTCAAGTTAGCTTATCGTCCGTGTTATTTTTT-GGTATCTTTGCTTATTT 136990
                                                           -           i     
C genome_1_6799        368 CTCAAGTTAGCTTATCGTCCGTGTTATTTTTTTGGTATCTTTGCCTATTT 319

  scaffold166|s     136991 ACTTCCATAGGGGGGCACTTCTTTTTGTCTGCCCTTTGTAACT-CGTTTG 137039
                                 i        i          -                -  i i 
C genome_1_6799        318 ACTTCCGTAGGGGGGTACTTCTTTTT-TCTGCCCTTTGTAACTCCGCTCG 270

  scaffold166|s     137040 CACCAAAAACATGACCTGAAACGTCATGGTTTAGATTTTAGGCAGTTGAT 137089
                            i       ------i   vi    v --iiivvi i  ---  viv   
C genome_1_6799        269 CGCCAAAAA------TTGATGCGTCCT--CCCCCGTCTT---CATCAGAT 231

  scaffold166|s     137090 GTGATGTGCCCCATGATGTGTGGTGTGTTCCGCTACCATCTGGCATAACT 137139
                                       i                                     
C genome_1_6799        230 GTGATGTGCCCCGTGATGTGTGGTGTGTTCCGCTACCATCTGGCATAACT 181

  scaffold166|s     137140 CCACAACTAGAAGGAGTTATGGGGAGCTACACATATTATGGATGTGTTGC 137189
                                               v            ---     ii       
C genome_1_6799        180 CCACAACTAGAAGGAGTTATCGGGAGCTACACA---TATGGGCGTGTTGC 134

  scaffold166|s     137190 TGATAGTGAGGAGAATCTATTTTTT 137214
                              i                     
C genome_1_6799        133 TGACAGTGAGGAGAATCTATTTTTT 109

Matrix = 20p43g.matrix
Kimura (with divCpGMod) = 8.16
Transitions / transversions = 3.14 (22/7)
Gap_init rate = 0.05 (17 / 322), avg. gap size = 1.00 (17 / 17)


241 32.19 0.00 6.11 scaffold166|size407505 137093 137231 (270337) genome_5_5679#DNA 213 343 (92) m_b1864s001i7 42405

  scaffold166|s     137093 ATGTGCCCCATGATGTGTGGTGTGTTCCGCTACCATCTGGCATAACTCCA 137142
                                 v v - v          v     vi vv   v ivi vv   vi
  genome_5_5679        213 ATGTGCGCGA-GTTGTGTGGTGTCTTCCGACAGAATCGGAGGTTTCTCGG 261

  scaffold166|s     137143 CAACTAGAAGGAGTTATGGGGAGCTACACATATTATGGATGTGTTGCTGA 137192
                                 vvvv    i i v     v i   ---     iiivi      v
  genome_5_5679        262 CAACTATCCCGAGTCACGCGGAGCGATACA---TATGGGCAAATTGCTGT 308

  scaffold166|s     137193 TAGTGAGGAGAATCTATTTTTTAGAGATGGTTCTTGATC 137231
                             ivi   i   v   iii  ----       i v i  
  genome_5_5679        309 TAAGAAGGGGAAACTACCCTT----GATGGTTTTAGGTC 343

Matrix = 20p43g.matrix
Kimura (with divCpGMod) = 40.88
Transitions / transversions = 0.83 (19/23)
Gap_init rate = 0.06 (8 / 138), avg. gap size = 1.00 (8 / 8)

262 22.39 2.02 9.78 scaffold166|size407505 137131 137229 (270339) genome_1_22152#DNA 281 372 (93) m_b1864s001i8 42405

  scaffold166|s     137131 GGCATAACTCCACAACTAGAAGGAGTTATGGGGAGCTACACATATTATGG 137180
                              i      vi    i             i    vv v  ---i     
  genome_1_2215        281 GGCGTAACTCAGCAACCAGAAGGAGTTATGAGGAGAAAAAC---CTATGG 327

  scaffold166|s     137181 ATGTGTTG--CTGATAGTGAGGAGAATCTATTTTTTAGAGATGGTTCTTG 137228
                           ii      --  -- vi     iv  v ---v  i  -      i   v 
  genome_1_2215        328 GCGTGTTGTACT--TTATGAGGGCAAGC---GTTCTA-AGATGGCTCTAG 371

  scaffold166|s     137229 A 137229
                            
  genome_1_2215        372 A 372

Matrix = 20p43g.matrix
Kimura (with divCpGMod) = 23.73
Transitions / transversions = 1.22 (11/9)
Gap_init rate = 0.10 (10 / 98), avg. gap size = 1.10 (11 / 10)


1794 13.87 2.96 6.10 scaffold166|size407505 137214 137551 (270017) C genome_10_413#DNA (0) 328 1 m_b1864s001i9 42406

  scaffold166|s     137214 TAGAGATGGTTCTTGATCAAGAATTCGAGATCGAGACACGAGAATT-CTC 137262
                                        i i  i                           -   
C genome_10_413        328 TAGAGATGGTTCTCGGTCGAGAATTCGAGATCGAGACACGAGAATTTCTC 279

  scaffold166|s     137263 GTTCGAGATTATGTCTCATCTTGAACCACTCCGATCCGAAATCCGAGATG 137312
                                    v           i   v             i          
C genome_10_413        278 GTTCGAGATGATGTCTCATCTCGAAACACTCCGATCCGAGATCCGAGATG 229

  scaffold166|s     137313 AAATTTTT-ACTAGTAGACTTACAACTCACGTACGTACATAAACATGTAT 137361
                            i      -  --   v  v      v          i       i    
C genome_10_413        228 AGATTTTTTAC--GTACACGTACAACGCACGTACGTATATAAACACGTAT 181

  scaffold166|s     137362 CTAT----GT-CATATCTAACTTGTGTCGG---TGCGTACATGCTGGATC 137403
                               ----  -    iv i  v  i   i ---        i   viv  
C genome_10_413        180 CTATCAAGGTACATACGTGACGTGCGTCAGAAGTGCGTACACGCTCATTC 131

  scaffold166|s     137404 TTAAGTGGAATCTCAAATGGGATCTTGGATCAAAGTCTCTGAGAACATGA 137453
                           --------i    vi     i    ivv     ---i  ii  i i  v 
C genome_10_413        130 --------GATCTGGAATGGAATCTCCTATCAA---TTCCAAGGATATCA 92

  scaffold166|s     137454 TTGAGATTCTCAAATGAGATCTCGATCTCGAGGGGTCAAATCTCGAACTT 137503
                            -------   i                   i                 v
C genome_10_413         91 T-------CTCGAATGAGATCTCGATCTCGAAGGGTCAAATCTCGAACTA 49

  scaffold166|s     137504 TTCTCGATCTCAAAAAATTGCACAAGACGAGAATGCGAACCATCTCTA 137551
                               i      i           i         i v            
C genome_10_413         48 TTCTTGATCTCGAAAAATTGCACGAGACGAGAACGAGAACCATCTCTA 1

Matrix = 20p43g.matrix
Kimura (with divCpGMod) = 11.29
Transitions / transversions = 1.93 (29/15)
Gap_init rate = 0.07 (25 / 337), avg. gap size = 1.20 (30 / 25)


728 14.78 0.00 0.00 scaffold166|size407505 137552 137666 (269902) C genome_1_6799#DNA (320) 115 1 m_b1864s001i10 42407

  scaffold166|s     137552 ATTGTTTTATGTTTTAGTGCTGGCAGGGCGTCCATGCAGCAGAAAAGAAC 137601
                              v                  v v   i   v   v             
C genome_1_6799        115 ATTTTTTTATGTTTTAGTGCTGTCCGGGTGTCAATGAAGCAGAAAAGAAC 66

  scaffold166|s     137602 AAATGTCACTAATTCAATTCTGACTCGACTTATCATGTGAATGACCTAAA 137651
                                     i    v i  iv   i       v           i    
C genome_1_6799         65 AAATGTCACTGATTCTACTCCCACTTGACTTATAATGTGAATGACTTAAA 16

  scaffold166|s     137652 CACTGATTTATACAG 137666
                           v  i         i 
C genome_1_6799         15 AACCGATTTATACGG 1

Matrix = 20p43g.matrix
Kimura (with divCpGMod) = 14.55
Transitions / transversions = 0.89 (8/9)
Gap_init rate = 0.00 (0 / 114), avg. gap size = 0.0 (0 / 0)


16 0.00 0.00 0.00 scaffold166|size407505 137826 137843 (269725) (CT)n#Simple_repeat 1 18 (0) m_b1864s252i2 42408

  scaffold166|s     137826 CTCTCTCTCTCTCTCTCT 137843
                                             
  (CT)n#Simple_          1 CTCTCTCTCTCTCTCTCT 18

Matrix = Unknown
Transitions / transversions = 1.00 (0/0)
Gap_init rate = 0.00 (0 / 17), avg. gap size = 0.0 (0 / 0)


232 26.99 0.00 5.13 scaffold166|size407505 138334 138415 (269153) rnd-1_family-1214#Unknown 1 78 (266) m_b1864s001i11 42409

  scaffold166|s     138334 ATATCATCATCATGGCAAGGGGTGGTTGTCGTGGTCCTGGTGGTCGCATT 138383
                                - vii?      i v   v iv      --- v  i  ?     i
  rnd-1_family-          1 ATATC-TAGCNATGGCAGGTGGTCGCGGTCGTG---CGGGCGGNCGCATC 46

  scaffold166|s     138384 CATGTCCATCAGCGGAACGTGGACGACAAGAC 138415
                             v iv  i     i vvii        v   
  rnd-1_family-         47 CAGGCGCACCAGCGAACAACGGACGACACGAC 78

Matrix = 20p43g.matrix
Kimura (with divCpGMod) = 27.38
Transitions / transversions = 1.10 (11/10)
Gap_init rate = 0.05 (4 / 81), avg. gap size = 1.00 (4 / 4)


342 30.46 3.93 3.93 scaffold166|size407505 138831 139059 (268509) C rnd-1_family-280#Unknown (447) 928 700 m_b1864s001i12 42410

  scaffold166|s     138831 CCGAAATGGATGCCTTTATCCAGTCATACAAGAAAGAACACAAGGTGGCG 138880
                                i v  ii v  i  ivv? vv       i   i  iiviviv  v
C rnd-1_family-        928 CCGAAGTCGACACATTCATTGCNTGCTACAAGAGAGAGCATGCATCTGCC 879

  scaffold166|s     138881 AAGAAGGA-AAGAAGGACCGATGAGCAGGAAGCAGATCCCATATCTAGCA 138929
                                 i -ii v iv  v      v?   i  v   v    vvvi    
C rnd-1_family-        878 AAGAAGAATGGGCAACACGGATGAGANGGAGGCTGATGCCATCAGCAGCA 829

  scaffold166|s     138930 CTTTGTTTCGTATGATTTGCT-----CCTGGGCTGTGAATGAAGGAAATA 138974
                             i -    i---- vi    ----- v     i  ?i v     v   i
C rnd-1_family-        828 CTCT-TTTCA----AGCTGCTGNTGACATGGGCCGTNGAAGAAGGTAATG 784

  scaffold166|s     138975 TTTTTGTTTGGGTGTTCAGTCTTGCT-ATGTGGAATCTGATGTCTAGGTC 139023
                               -    -    i ivvii?    -      v    ?   v iv -- 
C rnd-1_family-        783 TTTT-GTTT-GGTGCTTTTCTNTGCTGATGTGGCATCTNATGGCCCG--C 738

  scaffold166|s     139024 AATATCAA--TTGATGGGCTGGCCTTTCATCACATTAA 139059
                            ii     --    iv vi  v ?i v   v  ? v  
C rnd-1_family-        737 AGCATCAATGTTGACTGCTTGTCNCTGCATAACNTGAA 700

Matrix = 20p43g.matrix
Kimura (with divCpGMod) = 40.52
Transitions / transversions = 0.97 (33/34)
Gap_init rate = 0.06 (13 / 228), avg. gap size = 1.38 (18 / 13)

403 23.10 3.91 5.68 scaffold166|size407505 138881 139059 (268509) C rnd-1_family-274#Unknown (560) 896 721 m_b1864s001i13 42410

  scaffold166|s     138881 AAGAAGGAAAGAAGGACCGATGAGCAGGAAGCAGATCCCATATCTAGCAC 138930
                                 i ?i ? ivi ?      vi   i  v   v    vvvi     
C rnd-1_family-        896 AAGAAGAANGGNAACGCNGATGAGAGGGAGGCTGATGCCATCAGCAGCAC 847

  scaffold166|s     138931 TTT----GTTTCGTATGATTTGCTCCTGGGCTGTGAATGAAGGAAATATT 138976
                            i ---- i v vv?   ?------v     i  ?i v     v   i ?
C rnd-1_family-        846 TCTTCAAGCTGCTGNTGAN------ATGGGCCGTNGAAGAAGGTAATGTN 803

  scaffold166|s     138977 TTTGTTTGGGTGTTCAGTCTTGCT-ATGTGGAATCTGATGTCTAGGTCAA 139025
                                  -    i ivvi      -      v    ?   v iv     -
C rnd-1_family-        802 TTTGTTT-GGTGCTTTTCCTTGCTGATGTGGCATCTNATGGCCCGGTCA- 755

  scaffold166|s     139026 TATCAA--TTGATGGGCTGGCCTTTCATCACATTAA 139059
                           -     --    iv v? -   i ?   v  ? ?  
C rnd-1_family-        754 -ATCAATGTTGACTGTNT-GCCCTNCATAACNTNAA 721

Matrix = 20p43g.matrix
Kimura (with divCpGMod) = 28.57
Transitions / transversions = 0.86 (18/21)
Gap_init rate = 0.07 (13 / 178), avg. gap size = 1.31 (17 / 13)


252 7.15 2.27 4.65 scaffold166|size407505 139175 139218 (268350) rnd-5_family-419#Unknown 345 387 (49) m_b1864s001i14 42411

  scaffold166|s     139175 TTTGTGAGGATGGCGCGATAAAGTTGACTTTG-TGAGGATGGCGC 139218
                                 --           i       i    -         i  
  rnd-5_family-        345 TTTGTG--GATGGCGCGATGAAGTTGATTTTGATGAGGATGGTGC 387

Matrix = 20p43g.matrix
Kimura (with divCpGMod) = 7.71
Transitions / transversions = 1.00 (3/0)
Gap_init rate = 0.07 (3 / 43), avg. gap size = 1.00 (3 / 3)


245 9.53 2.27 4.65 scaffold166|size407505 139203 139246 (268322) rnd-5_family-419#Unknown 345 387 (49) m_b1864s001i15 42411

  scaffold166|s     139203 TTTGTGAGGATGGCGCAATAAAGTTGACTTTG-TGAGGATGGCGC 139246
                                 --        i  i       i    -         i  
  rnd-5_family-        345 TTTGTG--GATGGCGCGATGAAGTTGATTTTGATGAGGATGGTGC 387

Matrix = 20p43g.matrix
Kimura (with divCpGMod) = 7.99
Transitions / transversions = 1.00 (4/0)
Gap_init rate = 0.07 (3 / 43), avg. gap size = 1.00 (3 / 3)


310 10.35 1.67 3.39 scaffold166|size407505 139231 139290 (268278) rnd-5_family-419#Unknown 345 403 (33) m_b1864s001i16 42412

  scaffold166|s     139231 TTTGTGAGGATGGCGCAATAAAGTTGACTTTG-TGAGGATGGTTTGTTAT 139279
                                 --        i  i       i    -          vi  v  
  rnd-5_family-        345 TTTGTG--GATGGCGCGATGAAGTTGATTTTGATGAGGATGGTGCGTGAT 392

  scaffold166|s     139280 GGAAATGAGGT 139290
                                      
  rnd-5_family-        393 GGAAATGAGGT 403

Matrix = 20p43g.matrix
Kimura (with divCpGMod) = 7.63
Transitions / transversions = 2.00 (4/2)
Gap_init rate = 0.05 (3 / 59), avg. gap size = 1.00 (3 / 3)


2401 1.82 0.00 0.00 scaffold166|size407505 139504 139778 (267790) C genome_3_16611#DNA (0) 824 550 m_b1864s001i17 42413

  scaffold166|s     139504 AGGGGTTGTCAATCTTTTTCTCATTATCATTATCATTTTCGTTCCTTTTT 139553
                                                                v            
C genome_3_1661        824 AGGGGTTGTCAATCTTTTTCTCATTATCATTATCATTATCGTTCCTTTTT 775

  scaffold166|s     139554 TGCAAAATCTCGCTATTTTGATGTTTTAGTACCGTAGCATTACTTATGGT 139603
                              i                                              
C genome_3_1661        774 TGCGAAATCTCGCTATTTTGATGTTTTAGTACCGTAGCATTACTTATGGT 725

  scaffold166|s     139604 GCATCGTCACCATTTTACGATCAAATTTGGCAATCGCACGCATAATAGAA 139653
                                                                             
C genome_3_1661        724 GCATCGTCACCATTTTACGATCAAATTTGGCAATCGCACGCATAATAGAA 675

  scaffold166|s     139654 AAAAGTTTGACAGCCCCCAGCACATTTTCATTATGATCTAAATACCTTTC 139703
                                      v                                      
C genome_3_1661        674 AAAAGTTTGACCGCCCCCAGCACATTTTCATTATGATCTAAATACCTTTC 625

  scaffold166|s     139704 GATGATTTATTTTTTTACGAGCCTTCACATCGAGACCATGAATTTTGTCT 139753
                                    v                            i           
C genome_3_1661        624 GATGATTTAATTTTTTACGAGCCTTCACATCGAGACCACGAATTTTGTCT 575

  scaffold166|s     139754 CTCGACACGCTTCCAAATATTATTG 139778
                                                    
C genome_3_1661        574 CTCGACACGCTTCCAAATATTATTG 550

Matrix = 20p43g.matrix
Kimura (with divCpGMod) = 1.17
Transitions / transversions = 0.67 (2/3)
Gap_init rate = 0.00 (0 / 274), avg. gap size = 0.0 (0 / 0)


6869 1.94 1.29 0.00 scaffold166|size407505 139778 140551 (267017) C genome_1_5806#DNA (0) 784 1 m_b1864s001i18 42414

  scaffold166|s     139778 GGGTGACTACCTTAATCGTTCCAGGTGTTCAGATGCTCAACTATCCAGTC 139827
                                                                   v         
C genome_1_5806        784 GGGTGACTACCTTAATCGTTCCAGGTGTTCAGATGCTCAAATATCCAGTC 735

  scaffold166|s     139828 CCAGGTGTATACTTTAGAACTGATTTGGGACACTTTTTTAAAA-TGACTA 139876
                                                                      -      
C genome_1_5806        734 CCAGGTGTATACTTTAGAACTGATTTGGGACACTTTTTTAAAAATGACTA 685

  scaffold166|s     139877 CCATAAGTATTTTTGGCTACAAATGTCCCAGATTTCGTTTTTCGCGCGAT 139926
                                 v                                           
C genome_1_5806        684 CCATAATTATTTTTGGCTACAAATGTCCCAGATTTCGTTTTTCGCGCGAT 635

  scaffold166|s     139927 TCCCTGATGTCGACAGCAAGATTCGAGAGACAACCGTGATGCACATCACC 139976
                                                    v                i       
C genome_1_5806        634 TCCCTGATGTCGACAGCAAGATTCGCGAGACAACCGTGATGCGCATCACC 585

  scaffold166|s     139977 ATTTCCCTTCACGTTCTCCATCACCACTTTGTTCTGACACCATGACGCTC 140026
                                  i                                          
C genome_1_5806        584 ATTTCCCCTCACGTTCTCCATCACCACTTTGTTCTGACACCATGACGCTC 535

  scaffold166|s     140027 TTCGAACGATCCACGAGCAGAGTACGGTACAATACTATCGTACTGTCGAT 140076
                                                                             
C genome_1_5806        534 TTCGAACGATCCACGAGCAGAGTACGGTACAATACTATCGTACTGTCGAT 485

  scaffold166|s     140077 CGTACCATACCTGCCTCTTCCACTCACTATCGTGTAAAGATTCTTGCGCG 140126
                                                           i                 
C genome_1_5806        484 CGTACCATACCTGCCTCTTCCACTCACTATCGCGTAAAGATTCTTGCGCG 435

  scaffold166|s     140127 TATCTTATAGAGCACTTTGCGCGTATTCCAACAGCATTCGTGAACGCACG 140176
                                                                             
C genome_1_5806        434 TATCTTATAGAGCACTTTGCGCGTATTCCAACAGCATTCGTGAACGCACG 385

  scaffold166|s     140177 TGGCTGTATTGTACCATACTATACAGTGAAGCCGTACGTGGAATCATCGT 140226
                                    i                                        
C genome_1_5806        384 TGGCTGTATCGTACCATACTATACAGTGAAGCCGTACGTGGAATCATCGT 335

  scaffold166|s     140227 CCCTTGTTCTTACGTGTTCTAACGTATCCAAACAGAATCAGCGATAGTTA 140276
                                                                             
C genome_1_5806        334 CCCTTGTTCTTACGTGTTCTAACGTATCCAAACAGAATCAGCGATAGTTA 285

  scaffold166|s     140277 TCGCTCATAGATTAAAAAGACTTCGCGAGCCAATAACCTATTCAAGTGCT 140326
                                                                             
C genome_1_5806        284 TCGCTCATAGATTAAAAAGACTTCGCGAGCCAATAACCTATTCAAGTGCT 235

  scaffold166|s     140327 TCCACATGCTTCCACGTGGTATTTTTT--TTTTAGATTGTTCCAGATGAT 140374
                                                      --   i                 
C genome_1_5806        234 TCCACATGCTTCCACGTGGTATTTTTTTGTTTCAGATTGTTCCAGATGAT 185

  scaffold166|s     140375 GTTTTTCCAAACTAGACAAAA--GGGGGGTGT-CGGACACCCCTC----T 140417
                                                --         -          i ---- 
C genome_1_5806        184 GTTTTTCCAAACTAGACAAAAAGGGGGGGTGTCCGGACACCCCCCTCTTT 135

  scaffold166|s     140418 TTTCCAGTTTGGAACGGCATCTGAGACGATCTGGAAAAAAAAGGGTAGGG 140467
                                                            i      ii        
C genome_1_5806        134 TTTCCAGTTTGGAACGGCATCTGAGACGATCTGAAAAAAAGGGGGTAGGG 85

  scaffold166|s     140468 CAACCGGTCTGGAACACATCTGGACGATCCAAAATTCTGAATATCTGAAC 140517
                                                          i                  
C genome_1_5806         84 CAACCGGTCTGGAACACATCTGGACGATCCAGAATTCTGAATATCTGAAC 35

  scaffold166|s     140518 ATCTGGACACCTGGAATGATTAAGGTAGTCACCC 140551
                                i          i                 
C genome_1_5806         34 ATCTGAACACCTGGAACGATTAAGGTAGTCACCC 1

Matrix = 20p43g.matrix
Kimura (with divCpGMod) = 1.49
Transitions / transversions = 4.00 (12/3)
Gap_init rate = 0.01 (5 / 773), avg. gap size = 2.00 (10 / 5)


634 5.13 0.00 0.00 scaffold166|size407505 140552 140629 (266939) C genome_3_16611#DNA (271) 553 476 m_b1864s001i19 42413

  scaffold166|s     140552 ATTCACCACGCATCACAACAATACATCATGGGAAGCAAGAGCTTACGTTT 140601
                              v   i                           v              
C genome_3_1661        553 ATTGACCGCGCATCACAACAATACATCATGGGAAGAAAGAGCTTACGTTT 504

  scaffold166|s     140602 CCGGACGCTCGAACGGAGCCTGGGGTGG 140629
                                            v          
C genome_3_1661        503 CCGGACGCTCGAACGGATCCTGGGGTGG 476

Matrix = 20p43g.matrix
Kimura (with divCpGMod) = 4.10
Transitions / transversions = 0.33 (1/3)
Gap_init rate = 0.00 (0 / 77), avg. gap size = 0.0 (0 / 0)


1704 1.77 6.52 1.66 scaffold166|size407505 140684 140913 (266655) C genome_3_16611#DNA (353) 471 231 m_b1864s001i20 42413

  scaffold166|s     140684 TGTGTAAGAA-----GGCTATGTGTGTTGATGCGAGTCACGGCAAATCGC 140728
                                     -----                                   
C genome_3_1661        471 TGTGTAAGAATGCGAGGCTATGTGTGTTGATGCGAGTCACGGCAAATCGC 422

  scaffold166|s     140729 GAAGAC--GAATAAATCGCTAAGGTGTGCCATGGATATGTTTGTTGATGT 140776
                                 --           v               v              
C genome_3_1661        421 GAAGACGAGAATAAATCGCGAAGGTGTGCCATGGAGATGTTTGTTGATGT 372

  scaffold166|s     140777 GAGAA--A----TGTTAGTG-TTGTTAGCAGTTACGAGCTCAGCACGTAA 140819
                                -- ----        -i       i                    
C genome_3_1661        371 GAGAATTATTTTTGTTAGTGCCTGTTAGCGGTTACGAGCTCAGCACGTAA 322

  scaffold166|s     140820 CTTGCA-GGAACTCGAGGGAGCTTGACTGAAACATAAAATTTTGCAATAT 140868
                                 -                                       --  
C genome_3_1661        321 CTTGCAGGGAACTCGAGGGAGCTTGACTGAAACATAAAATTTTGCA--AT 274

  scaffold166|s     140869 AGTAATATGGTAATGATCATGATCATGACGATTTTCGGTCATTAT 140913
                               --                                       
C genome_3_1661        273 AGTA--ATGGTAATGATCATGATCATGACGATTTTCGGTCATTAT 231

Matrix = 20p43g.matrix
Kimura (with divCpGMod) = 1.38
Transitions / transversions = 1.00 (2/2)
Gap_init rate = 0.04 (10 / 229), avg. gap size = 1.90 (19 / 10)


310 10.90 5.36 1.72 scaffold166|size407505 140931 140986 (266582) C rnd-1_family-622#Unknown (17) 542 485 m_b1864s001i21 42415

  scaffold166|s     140931 GTTCCACACCACGC---CCACAGGGTCATACCTACTAAGTGTCGAAAATG 140977
                                     i  i---                       v  -     v
C rnd-1_family-        542 GTTCCACACCGCGTGATCCACAGGGTCATACCTACTAAGTCTC-AAAATC 494

  scaffold166|s     140978 GACATAGTA 140986
                              v  i  
C rnd-1_family-        493 GACTTAATA 485

Matrix = 20p43g.matrix
Kimura (with divCpGMod) = 9.90
Transitions / transversions = 1.00 (3/3)
Gap_init rate = 0.04 (2 / 55), avg. gap size = 2.00 (4 / 2)


269 23.29 6.73 0.91 scaffold166|size407505 140957 141060 (266508) rnd-1_family-202#Unknown 1 110 (1609) m_b1864s001i22 42416

  scaffold166|s     140957 ACCTACTAAGTGTCGAAAATGGACATAGTATGAACAAGC--AATACTGAG 141004
                                              i vvivv i  vi      i--     vi i
  rnd-1_family-          1 ACCTACTAAGTGTCGAAAACGTCTTAAATAAAAACAAGTAAAATACGAAA 50

  scaffold166|s     141005 TTTGAAAGGTCTAA-CAAAAGTGAAAATCACCAT-GACACG---ATTTTT 141049
                              -          -i    i       vv i v-  v i ---      
  rnd-1_family-         51 TTT-AAAGGTCTAAGTAAAAATGAAAATGTCTAGAGAGATGAAAATTTTT 99

  scaffold166|s     141050 TGCCAAGTCAT 141060
                           i  i   v   
  rnd-1_family-        100 CGCTAAGACAT 110

Matrix = 20p43g.matrix
Kimura (with divCpGMod) = 25.61
Transitions / transversions = 1.18 (13/11)
Gap_init rate = 0.05 (5 / 103), avg. gap size = 1.60 (8 / 5)


745 26.74 1.71 13.69 scaffold166|size407505 141986 142336 (265232) C rnd-5_family-2402#Unknown (702) 668 355 m_b1864s001i23 42417

  scaffold166|s     141986 TAGCAAGAGATGGCAGAGTGGCACATGGTACTGCTCTGCAAGCAAGAGTA 142035
                            i   v       vi       i i  i    v          i --- i
C rnd-5_family-        668 TGGCATGAGATGGAGGAGTGGCGCGTGATACTTCTCTGCAAGCGA---TG 622

  scaffold166|s     142036 CACTGTGTGGCTGTCTGTGTTGCTGGGTGGTCACTGCAGGATGAGAGATG 142085
                            i --i       i      v     i    iii       v   i  i 
C rnd-5_family-        621 CGC--CGTGGCTGCCTGTGTGGCTGGATGGTTGTTGCAGGAGGAGGGACG 574

  scaffold166|s     142086 GAAGGACAC-CCAAGTGACTGAATTTATTGTCATGGCTGATTGGGG--GT 142132
                            i    vi -i   ii     i   ivi  iii      -   v  -- v
C rnd-5_family-        573 GGAGGAGGCATCAAACGACTGGATTCCCTGCTGTGGCTG-TTGTGGCTGG 525

  scaffold166|s     142133 TTGGAAGGGGGTCAGGGAGAGGCTGGATTCTATCAGTTATCAGGAAGAAC 142182
                               --    v               i--   -----i   v     i  
C rnd-5_family-        524 TTGG--GGGGTTCAGGGAGAGGCTGGG--CTA-----CATCTGGAAGGAC 484

  scaffold166|s     142183 TG-ATCTGCAGA-GAGGTCTGCAGAAATTCCTCTGCAAATCAACTATGAT 142230
                            i-        i- i  v    iv   iv    v     -----------
C rnd-5_family-        483 TACATCTGCAGGTGGGGGCTGCGCAAACGCCTCGGCAAA----------- 445

  scaffold166|s     142231 ACTACTAGTGGCAGTTGTTGTGTTTGTTGTTGTTATTGTGGCTGATGTAG 142280
                           ------i i v iii ii  i  vi ----------- i   i vv ii 
C rnd-5_family-        444 ------GGCGTCGACTACTGCGTGCG-----------GCGGCCGCGGCGG 412

  scaffold166|s     142281 GCTCTGCTTCAGTGGTTTGTCGTGAATGTGATAAATTGA-TTTTTATGGT 142329
                            i    i v i i  v i   i   v   vv v      -        v 
C rnd-5_family-        411 GTTCTGTTGCGGCGGGTCGTCATGATTGTTTTTAATTGATTTTTTATGTT 362

  scaffold166|s     142330 GTTGTGG 142336
                              v   
C rnd-5_family-        361 GTTCTGG 355

Matrix = 20p43g.matrix
Kimura (with divCpGMod) = 24.59
Transitions / transversions = 2.00 (54/27)
Gap_init rate = 0.14 (48 / 350), avg. gap size = 1.02 (49 / 48)


1195 23.95 1.94 0.32 scaffold166|size407505 142367 142676 (264892) rnd-5_family-3167#Unknown 1 315 (0) m_b1864s001i24 42418

  scaffold166|s     142367 GTATAACCAAAATACTGTGAAACTGGTCTTTT-GACATGAAGAGTTGTTT 142415
                                                  i        -     i    i i   i
  rnd-5_family-          1 GTATAACCAAAATACTGTGAAACCGGTCTTTTTGACATAAAGAATCGTTC 50

  scaffold166|s     142416 GGTAAAAATGGCATTTGATATTTTTTGAG--AATGAGAA--AAAATGTAT 142461
                           v v       i iv    v v    v v --  ii i  --v  vv    
  rnd-5_family-         51 TGAAAAAATGACGATTGAAAATTTTGGCGCCAACAAAAATGCAACGGTAT 100

  scaffold166|s     142462 CATATGCATACACATACTAGTTCCATCCACAACACAACTTTGACTTAGCC 142511
                            v  i i vvi i           iiv  v      v  i     i i v
  rnd-5_family-        101 CTTACGTAGCTATATACTAGTTCCGCACAGAACACATCTCTGACTCAACG 150

  scaffold166|s     142512 CGCACATCTATACTTTGAATTGCTAATAACTCTGCAAACAGCTACATTTA 142561
                            i      ii      i   i  i ?     -   i   ii  ii   v 
  rnd-5_family-        151 CACACATCCGTACTTTAAATCGCCANTAACT-TGCGAACGACTGTATTAA 199

  scaffold166|s     142562 GCATAAAACAACTACATCAATGGAAAGTGCCCCAAAAGAGTTTTTCCTTC 142611
                                  vv vv               i  i v       i     v  v
  rnd-5_family-        200 GCATAAATAATATACATCAATGGAAAGCGCTCGAAAAGAGCTTTTCATTG 249

  scaffold166|s     142612 CTATATAAAAGTGTTAATGACAAAAAA-GGCGTGAAATCTAATTTCACTG 142660
                           v i    v v  i v  v i v     -    i      iii      v 
  rnd-5_family-        250 ATGTATACATGTATAAAGGGCCAAAAATGGCGCGAAATCCGGTTTCACAG 299

  scaffold166|s     142661 AATTTTGGTTATACAG 142676
                           v    i    ?     
  rnd-5_family-        300 TATTTCGGTTNTACAG 315

Matrix = 20p43g.matrix
Kimura (with divCpGMod) = 23.68
Transitions / transversions = 1.24 (41/33)
Gap_init rate = 0.02 (5 / 309), avg. gap size = 1.40 (7 / 5)


313 25.25 0.91 2.78 scaffold166|size407505 142854 142963 (264605) C rnd-1_family-189#Unknown (528) 606 499 m_b1864s001i25 42419

  scaffold166|s     142854 CCCATAAAGCTTGTGGAATTTTTGGTG-ATGGACAGACGGCTCCATCTTA 142902
                              vi  v i?           v iv - i      ?   vi  i v v 
C rnd-1_family-        606 CCCTCAATGTNTGTGGAATTTTGGAGGTACGGACAGNCGGACCCGTGTAA 557

  scaffold166|s     142903 TTCAGTTAGCCTATTTTTGTGGAGATTTCCACGCTACGAACCTACAATTG 142952
                             iv    i-- ?       i  i          ? - ivi i   v v 
C rnd-1_family-        556 TTTTGTTAA--TNTTTTTGTAGAAATTTCCACGCNA-GGTTCCACATTGG 510

  scaffold166|s     142953 TGTAAGAAAAA 142963
                            iv  ? i   
C rnd-1_family-        509 TAGAANAGAAA 499

Matrix = 20p43g.matrix
Kimura (with divCpGMod) = 30.32
Transitions / transversions = 1.25 (15/12)
Gap_init rate = 0.04 (4 / 109), avg. gap size = 1.00 (4 / 4)

340 24.47 1.05 1.05 scaffold166|size407505 142884 142978 (264590) C rnd-1_family-1148#Unknown (0) 155 61 m_b1864s001i27 42419

  scaffold166|s     142884 GACAGACGGCTCCATCTTATTCAGTTAGCC-TATTTTTGTGGAGATTTCC 142932
                                v   vii i v     iv      v- v       i  i      
C rnd-1_family-        155 GACAGTCGGACTCGTGTTATTTTGTTAGCAATTTTTTTGTAGAAATTTCC 106

  scaffold166|s     142933 ACGCTACGAACCTACAATTGTGTAAGAAAAACTATAAGATTATCAT 142978
                               ? - ivi i   v    iv           iiv  v      
C rnd-1_family-        105 ACGCNA-GGTTCCACATTTGTAGAAGAAAAACTACGCGAGTATCAT 61

Matrix = 20p43g.matrix
Kimura (with divCpGMod) = 27.18
Transitions / transversions = 1.09 (12/11)
Gap_init rate = 0.02 (2 / 94), avg. gap size = 1.00 (2 / 2)


308 25.37 3.60 3.60 scaffold166|size407505 142854 142992 (264576) rnd-5_family-845#Unknown 143 281 (103) m_b1864s001i26 42420

  scaffold166|s     142854 CCCATAAAGCTTGTGGAATTTTTGGTGATGGACAGACGG--CTCCATCTT 142901
                              v v   i     v -       -  iv       i -- v       
  rnd-5_family-        143 CCCTTCAAGTTTGTGTA-TTTTTGG-GACTGACAGACAGAACACCATCTT 190

  scaffold166|s     142902 ATTCAGTTAGCCTATT-TTTGTGGAGATTTCCACGCTACGAACCTACAAT 142950
                              iv      vv  i-?v      ivv       ii i ---  v  v 
  rnd-5_family-        191 ATTTTGTTAGCAAATCANATGTGGAATGTTCCACGTCATG---CTCCACT 237

  scaffold166|s     142951 T--GTGTAAGAAAAACTATAAGATTATCATCGTAGAGGACTATG 142992
                            --   v     vi  v  v v     i  ivi?    iv    
  rnd-5_family-        238 TGAGTGGAAGAATGACGATCATATTATTATTTCNGAGGGGTATG 281

Matrix = 20p43g.matrix
Kimura (with divCpGMod) = 31.62
Transitions / transversions = 0.70 (14/20)
Gap_init rate = 0.06 (8 / 138), avg. gap size = 1.25 (10 / 8)


360 22.23 0.00 1.11 scaffold166|size407505 142985 143075 (264493) C rnd-5_family-2402#Unknown (1280) 90 1 m_b1864s001i28 42417

  scaffold166|s     142985 GGACTATGGTATTAGCTAGTCATAGGTGAGTAGTATGAGGAAATCACGAG 143034
                            i  v   i    vv    vvi  vi     vii  iv ii        i
C rnd-5_family-         90 GAACGATGATATTCTCTAGAGGTACATGAGTTACATATGAGAATCACGAA 41

  scaffold166|s     143035 TTAAAAAATTAATTCTCATGTTGTGGAATTTTCGGAGTAAT 143075
                            -                 v            i        
C rnd-5_family-         40 T-AAAAAATTAATTCTCATCTTGTGGAATTTTTGGAGTAAT 1

Matrix = 20p43g.matrix
Kimura (with divCpGMod) = 26.69
Transitions / transversions = 1.22 (11/9)
Gap_init rate = 0.01 (1 / 90), avg. gap size = 1.00 (1 / 1)


2003 2.49 1.65 0.82 scaffold166|size407505 143062 143304 (264264) C genome_3_16611#DNA (579) 245 1 m_b1864s001i29 42421

  scaffold166|s     143062 ATTTTCGGAGTAATATCATGATCATTACGAAACCAAGACGTGATGTGACA 143111
                                   -vi v                                     
C genome_3_1661        245 ATTTTCGG-TCATTATCATGATCATTACGAAACCAAGACGTGATGTGACA 197

  scaffold166|s     143112 ACATTACGTCAAATTATTGATTTAGAAGCACCT----CCCCAACAGAAAA 143157
                                                       i    ----             
C genome_3_1661        196 ACATTACGTCAAATTATTGATTTAGAAGTACCTTTCTCCCCAACAGAAAA 147

  scaffold166|s     143158 GTAATGACGCCTGAGATGGTGTAAAATAAAACCTCTGAAACGACATCTGC 143207
                                                              i              
C genome_3_1661        146 GTAATGACGCCTGAGATGGTGTAAAATAAAACCTCCGAAACGACATCTGC 97

  scaffold166|s     143208 TCTACATACGTACACTAGTACACCGTGTGATCAAAAACAGTGGGAGTCAA 143257
                                                           -                 
C genome_3_1661         96 TCTACATACGTACACTAGTACACCGTGTGATC-AAAACAGTGGGAGTCAA 48

  scaffold166|s     143258 CCATTTTGATAATGATAATGATCATTAGCGAAAGATTGACAACCCCT 143304
                                                    v                     
C genome_3_1661         47 CCATTTTGATAATGATAATGATCATGAGCGAAAGATTGACAACCCCT 1

Matrix = 20p43g.matrix
Kimura (with divCpGMod) = 2.15
Transitions / transversions = 1.00 (3/3)
Gap_init rate = 0.01 (3 / 242), avg. gap size = 2.00 (6 / 3)


19 20.40 0.00 0.00 scaffold166|size407505 143400 143444 (264124) (GACGAC)n#Simple_repeat 1 45 (0) m_b1864s252i3 42422

  scaffold166|s     143400 GACCACCACGACGACGACGACAACGACTACAACGACTACAATGAC 143444
                              v  v              i     v  i     v  i i   
  (GACGAC)n#Sim          1 GACGACGACGACGACGACGACGACGACGACGACGACGACGACGAC 45

Matrix = Unknown
Transitions / transversions = 1.00 (4/4)
Gap_init rate = 0.00 (0 / 44), avg. gap size = 0.0 (0 / 0)


673 20.37 7.18 13.84 scaffold166|size407505 145801 146176 (261392) C scaffold69|size508817_(dbseq-nr_79)_[401838,405709]#LTR/Copia (27) 3845 3492 m_b1864s001i30 42423

  scaffold166|s     145801 GTTGATTGACTAGGTAGGGCGTCCCCTGAT--TAGACAGTAGTAAATTAG 145848
                                i  i   v              -  --         i v--    
C scaffold69|si       3845 GTTGACTGGCTATGTAGGGCGTCCCCT-ATCGTAGACAGTAATT--TTAG 3799

  scaffold166|s     145849 T-TGCA--GTCAGCTTAGAATGT--TGTAAAGTAGAA-------ATTGTG 145886
                            -  i --  -- v v v     --    i   v   -------      
C scaffold69|si       3798 TGTGTAAAGT--GGTAATAATGTAGTGTAGAGTTGAAGTTAAATATTGTG 3751

  scaffold166|s     145887 AGCTTAAAATAGTGTTAAAACTAAAATAATTGATAAATGTAG--AAACTC 145934
                             i v        --  ii i      ivi viv    iv  --     -
C scaffold69|si       3750 AGTTAAAAATAGT--TAGGATTAAAATGTCTCGAAAATAGAGGTAAACT- 3704

  scaffold166|s     145935 CGTAGAATAGGTCATAGAGTTCTGAGAGCTT--CTTAGAA-TTCCATAAT 145981
                           ----i      ------ i   i- v   i -- v     -i  iv i -
C scaffold69|si       3703 ----AAATAGG------AATTCC-ATAGCCTTCCGTAGAAACTCTCTGA- 3666

  scaffold166|s     145982 GGAGTTCTTTTGTCTTCTAAGAGACTCTGTTTTT-GTGTCATAGATCTAA 146030
                            ii i    ----------i   v    i     -  v ii    -v  i
C scaffold69|si       3665 GAGGCTCTT----------GGAGTCTCTATTTTTAGTCTTGTAGA-ATAG 3627

  scaffold166|s     146031 AA-AGAAGTCTGTAGATGATCTCCTGGG-----CGGAGAATCTTC-GGAA 146073
                           i -i      ii        v v     -----            -    
C scaffold69|si       3626 GATGGAAGTCCATAGATGATGTGCTGGGAAAAGCGGAGAATCTTCCGGAA 3577

  scaffold166|s     146074 AAACCCAGTAGATGCCTAAATAAGGATCATTGGTACATAAAGGTAAGTAC 146123
                                     ii       i     i   - i  --     ---------
C scaffold69|si       3576 AAACCCAGTAAGTGCCTAAGTAAGGGTCA-TAGT--ATAAA--------- 3539

  scaffold166|s     146124 CAGTAATATTCCCAATAATCCAACACTCCCTCCCAATGATCTCTTGAGCA 146173
                           ----   - v i i   v  i           v v    i  -   v v 
C scaffold69|si       3538 ----AAT-TGCTCGATATTCTAACACTCCCTCACTATGACCT-TTGTGAA 3495

  scaffold166|s     146174 AGG 146176
                              
C scaffold69|si       3494 AGG 3492

Matrix = 20p43g.matrix
Kimura (with divCpGMod) = 23.15
Transitions / transversions = 1.64 (41/25)
Gap_init rate = 0.16 (61 / 375), avg. gap size = 1.25 (76 / 61)

408 25.00 4.29 4.29 scaffold166|size407505 146130 146292 (261276) C rnd-1_family-1368#LTR/Copia (19) 163 1 m_b1864s001i31 42423

  scaffold166|s     146130 TATTCCCAATAATCCAACACTCCCTCCCAATGATCTCT-TGAGCAAGGC- 146177
                            i i   i   -              v      ---  -  v vi    -
C rnd-1_family-        163 TGTCCCCGATA-TCCAACACTCCCTCACAATGA---CTATGCGAGAGGCT 118

  scaffold166|s     146178 AT-AGT-CGATCACTGCCCACACATGAG--CTTGCAATGA-TGTACGAAG 146222
                           i -   -i i i v-    -     i i--     i   v-  i vi   
C rnd-1_family-        117 GTGAGTGTGGTTAA-GCCC-CACATAAATACTTGCGATGCCTGCAGAAAG 70

  scaffold166|s     146223 TCATTTTGTGCGAGGGCTTTAGTGAGAGTGTCAGCTATTTGGTCCTTGGT 146272
                           - i     v       vi     v ii ii        i  i  v i   
C rnd-1_family-         69 -CGTTTTGAGCGAGGGGCTTAGTTAAGGCATCAGCTATCTGATCATCGGT 21

  scaffold166|s     146273 GTCCACGGGAAAGATCTTGA 146292
                           iiiv i   v  v       
C rnd-1_family-         20 ACTGATGGGCAATATCTTGA 1

Matrix = 20p43g.matrix
Kimura (with divCpGMod) = 27.70
Transitions / transversions = 2.00 (26/13)
Gap_init rate = 0.08 (13 / 162), avg. gap size = 1.08 (14 / 13)


448 10.53 0.00 0.00 scaffold166|size407505 147500 147556 (260012) rnd-5_family-453#LTR/Copia 1 57 (0) m_b1864s001i32 42424

  scaffold166|s     147500 CAACTGGGGCATAGGTTTCGAAGTAATTAACACCATAGACTTGCTTGCTG 147549
                               i                       v  i        i       i 
  rnd-5_family-          1 CAACCGGGGCATAGGTTTCGAAGTAATTCACGCCATAGACCTGCTTGCCG 50

  scaffold166|s     147550 TCATGGA 147556
                           i      
  rnd-5_family-         51 CCATGGA 57

Matrix = 20p43g.matrix
Kimura (with divCpGMod) = 6.06
Transitions / transversions = 5.00 (5/1)
Gap_init rate = 0.00 (0 / 56), avg. gap size = 0.0 (0 / 0)


3621 17.59 8.19 3.06 scaffold166|size407505 147559 148461 (259107) C rnd-1_family-892#LTR/Copia (1) 1093 146 m_b1864s001i33 42425

  scaffold166|s     147559 TTAAGCCTAGCCTTGTGACCCT-TAATCTCATTGGTCGTGAGATTTCGTT 147607
                             i  i  v ?         i -v      i                   
C rnd-1_family-       1093 TTGAGTCTTGNCTTGTGACCTTAGAATCTCGTTGGTCGTGAGATTTCGTT 1044

  scaffold166|s     147608 TGCGGCACATAGCCCATATTGCCGGAAGTACATCAGTGTCCGGTGGCACT 147657
                                 i                  i     i    i         v  i
C rnd-1_family-       1043 TGCGGCGCATAGCCCATATTGCCGGGAGTACGTCAGCGTCCGGTGGGACC 994

  scaffold166|s     147658 TCTTCTCTCTTGACTAGTACCCAGTGCTTGTCGCGCACATGCACTTCAAC 147707
                                                           ?  ?  i   i       
C rnd-1_family-        993 TCTTCTCTCTTGACTAGTACCCAGTGCTTGTCNCGNACGTGCGCTTCAAC 944

  scaffold166|s     147708 TTCCTTCACTACAGCCTTTACGA--------------------TGTATGG 147737
                                 v  i  i        i --------------------  i    
C rnd-1_family-        943 TTCCTTGACCACGGCCTTTACAAANTCTCCTGCGTCGGGCTGTTGCATGG 894

  scaffold166|s     147738 CTTGATGGAAGTACATGATGTCACC-ATCATCTCTGCATGAAACGCAATG 147786
                                                    -                    ?   
C rnd-1_family-        893 CTTGATGGAAGTACATGATGTCACCCATCATCTCTGCATGAAACGCNATG 844

  scaffold166|s     147787 GGATTTCTCATGCGATCTTGAAGTTCCAAATGAGAATCGTG--------- 147827
                                ?        v        vii   i   vvv     ---------
C rnd-1_family-        843 GGATTNCTCATGCGTTCTTGAAGGCTCAAGTGATTCTCGTGTTCTCGAAT 794

  scaffold166|s     147828 --AAAGAGG-TCAGCTTCCGTTTGTCCATTGGAAGTCACTTGGGC----- 147869
                           -- v   iv-  i     --  i vv - i   vivi   ---  -----
C rnd-1_family-        793 GTACAGAATCTCGGCTTC--TTCGAGC-TCGGACAATACT---GCCCTAT 750

  scaffold166|s     147870 -GGCCATATAGTACATATTTCTATTGCCGTAGAATTCCCGTTGTGACACG 147918
                           - v    i    i   i i? v  i          vvi  i        ?
C rnd-1_family-        749 TGCCCATGTAGTGCATGTCNCGATCGCCGTAGAATGATCGCTGTGACACN 700

  scaffold166|s     147919 GGCTCGGCCATAGCTCTTGAC--AT-TTTGTGTTGC--CTTCCACGAGAA 147963
                            iv  vvv   i    --   --  -   v  vi  -- i  ii vi---
C rnd-1_family-        699 GAATCCTGCATGGCTC--GACTCATCTTTCTGACGCGACCTCTGCTG--- 655

  scaffold166|s     147964 CTTGCACCGGCGTCGGGCAATACATCGT---TCGTGA----------CAG 148000
                             vi i     iv    - i iviii  ---  v   ----------   
C rnd-1_family-        654 CTGACGCCGGCAGCGGG-AGTGGGCTGTGTTTCTTGAAGAGGAGGGGCAG 606

  scaffold166|s     148001 CGTCTCCCTCAGAATCCTGCACAGGA-TCAGCTGGAG-CGTCAGCAAGAA 148048
                           ii            ?       i   - i -- ?   - ii v vv   v
C rnd-1_family-        605 TATCTCCCTCAGAANCCTGCACGGGACTTA--TNGAGTCACCTGACAGAC 558

  scaffold166|s     148049 TGTTCGCGTCATCAATAGGCTCAAAATCATGCACGAACTCCTAGGGATTG 148098
                             v ---       vi    ?    i  v   i       ?vv   v i 
C rnd-1_family-        557 TGAT---GTCATCATCAGGCNCAAAGTCCTGCGCGAACTCNATGGGCTCG 511

  scaffold166|s     148099 TTT---------GGCGCGGTCATCGCACT-GTCATTTCATGGGATTGATG 148138
                             v---------  v ?iv vi  v  v - v   iv    ---     -
C rnd-1_family-        510 TTGTCANGAGAAGGAGNATTGGTCCCAATAGGCATCGCATG---TTGAT- 465

  scaffold166|s     148139 CTTC-TTGGACCGTTCTTGACAGTTCCTGAGCTGTAGGTGTTCCGTCAGG 148187
                             v -i i   -------i  v v  i  vi v     v  v     iv 
C rnd-1_family-        464 CTGCGCTAGAC-------AACCGGTCTTGCACGGTAGGAGTACCGTCGTG 422

  scaffold166|s     148188 CCTCTTCAACCCCGCAAGCTGTTTCCATGCTG-CTGACATCACAACATCA 148236
                              ?? v  ?  ?  v           - i  -     i    i ii   
C rnd-1_family-        421 CCTNNTGAANCCNGCCAGCTGTTTCCA-GTTGGCTGACGTCACGATGTCA 373

  scaffold166|s     148237 GGCTTACTG--TGATGTGTGGTCTCAAAGAAGTCATCGAAGCGGCAATGG 148284
                                v v --  v vv                       v ?   i   
C rnd-1_family-        372 GGCTTTCGGAGTGCTTGGTGGTCTCAAAGAAGTCATCGAACCNGCAGTGG 323

  scaffold166|s     148285 TACTGGGGTGATACCAAGCCGGTCGTGAGGTTCAGTACCAGGTACACATT 148334
                           ?    v     ?  ?  ?     ??       ?        i v   i  
C rnd-1_family-        322 NACTGCGGTGANACNAANCCGGTNNTGAGGTTNAGTACCAGATTCACGTT 273

  scaffold166|s     148335 CCGTGCATGAAACGAGCTTGGGCCTAAATTAAGCCCTAAGCGTGCTCTTG 148384
                                      ?i ii          i           i   ?       
C rnd-1_family-        272 CCGTGCATGAANTGGACTTGGGCCTAGATTAAGCCCTAGGCGNGCTCTTG 223

  scaffold166|s     148385 GTGACCATCTTGGTAAACTCTTGCCTGCTCCTAAAGAATTCTGCAGGGCA 148434
                                   i v    ?   v     i   v i                 i
C rnd-1_family-        222 GTGACCATTTGGGTANACTATTGCCCGCTGCCAAAGAATTCTGCAGGGCG 173

  scaffold166|s     148435 AAGACTGGACATGCGAACATATGGTGA 148461
                             ?  i  i        ?i        
C rnd-1_family-        172 AANACCGGGCATGCGAANGTATGGTGA 146

Matrix = 20p43g.matrix
Kimura (with divCpGMod) = 17.64
Transitions / transversions = 1.23 (85/69)
Gap_init rate = 0.05 (48 / 902), avg. gap size = 2.15 (103 / 48)


2777 24.24 9.51 3.45 scaffold166|size407505 148475 149568 (258000) C rnd-1_family-10#Unknown (151) 1158 1 m_b1864s001i34 42426

  scaffold166|s     148475 GCATGACAATTAGCCATGCAAGTGTTGAGTATTA---TTTTTTATTTGGT 148521
                              v       i?   i? ?    v     v  ?---    ?      v 
C rnd-1_family-       1158 GCAGGACAATTGNCCACNCNAGTGGTGAGTTTTNCAGTTTTNTATTTGCT 1109

  scaffold166|s     148522 CAACTATTTAGTTGGAAATGGCAGTCCCTGACCTGTCATCTTCTGCCACC 148571
                                     i      ? v ?v            i ?     i     v
C rnd-1_family-       1108 CAACTATTTAATTGGAANTCGNCGTCCCTGACCTGCCNTCTTCCGCCACG 1059

  scaffold166|s     148572 CACCCCCTCCATGAATTACAAACCCTACG-CCCCACGCTGCACATTGCTG 148620
                            v  i viv                ii  -        i  i vi v i 
C rnd-1_family-       1058 CCCCTCGCACATGAATTACAAACCCCGCGCCCCCACGCCGCGCCCTCCCG 1009

  scaffold166|s     148621 CAGCTTCAATCGAACAACAACAAAATTGAGCATGACAATTAGCCATTCAA 148670
                            i  vvvv   v   vi v v    vvi    v  vi   ii   i  v?
C rnd-1_family-       1008 CGGCAGATATCTAACTGCCAAAAAAAGAAGCAGGAAGATTGACCACTCCN 959

  scaffold166|s     148671 GTGGTGAGTATTGTAATTTTGATTTGGTCAACTAT------TTGGAAATG 148714
                           i        v   --ii  iv     vi       ------   i  v v
C rnd-1_family-        958 ATGGTGAGTTTTG--GCTTCTATTTGCCCAACTATGTTTTATTGAAACTC 911

  scaffold166|s     148715 G------CTGACCTGTCATCTTCCGCCA-ACCACCCCTCCATGAATTACA 148757
                            ------        iv       v   -i  v?i v  ?       i -
C rnd-1_family-        910 GACGCCTCTGACCTGCGATCTTCCTCCACGCCCNTCGTCNATGAATTGC- 862

  scaffold166|s     148758 AATCCCATATCCCATGCCATGCCTTCCAGTGGCTTCAATCTACCAACCCA 148807
                             i    iii    i   ii   i   v i   v?    -  v  iv v 
C rnd-1_family-        861 AACCCCACGCCCCACGCCGCGCCCTCCCGCGGCANCAAT-TAACAGGCAA 813

  scaffold166|s     148808 AAAAGGGGCATGACAATACCGTTCAAT----TGGTGAGTACTGTGTTATT 148853
                                ii   v      --  vi    ----        vi  ii     
C rnd-1_family-        812 AAAAGAAGCAGGACAAT--CGACCAATCTCGTGGTGAGTTTTGCATTATT 765

  scaffold166|s     148854 TGGT---CAA-CTATTCAATTGGAAATGGCCATCGCTGACTGGCCATCT- 148898
                            vii---   -     iv    v  v v viii v     iv   i   -
C rnd-1_family-        764 TTACTTGCAATCTATTTCATTGTAACTCGATGCCCCTGACCTGCCGTCTA 715

  scaffold166|s     148899 TCTGCCTCCCCACCCTCAATGAATTACAAACCC--CATGCCCCTCACA-- 148944
                              v  iv   vi    v           v   --    -       i--
C rnd-1_family-        714 TCTCCCCACCCCTCCTCTATGAATTACAATCCCCACATG-CCCTCACGCC 666

  scaffold166|s     148945 GTGCCCTAC------AGCAA-----------------GAGCGGGGCGATT 148971
                            i     v ------     -----------------i   i  i i   
C rnd-1_family-        665 GCGCCCTCCCGTGGGAGCAATTTAACAGGCAAAAAAGAAGCAGGACAATT 616

  scaffold166|s     148972 GGCCATTCAAGTGATGAGTTTTGCAATTTTTTATCTGGCCAACTATTAAA 149021
                            i ? i  vvi  i         v vv     i i  v         v? 
C rnd-1_family-        615 GACNACTCCCATGGTGAGTTTTGGACATTTTTGTTTGCCCAACTATTTNA 566

  scaffold166|s     149022 TTGGAAATGACCATTCTTGACCTGTCATCTTCTGTCACCCACCCCCTCCA 149071
                              ?  v viv i i i       iv      ivi   ivv  i   ?  
C rnd-1_family-        565 TTGNAACTCGACGTCCCTGACCTGCGATCTTCCTCCACTGCCCTCCTNCA 516

  scaffold166|s     149072 TAAATCTTAAA-ACC----CATGCTGAACCCTCC-----CAACACATCAA 149111
                            i   vvi   -   ----  i  i vi      ----- ii  ? -- i
C rnd-1_family-        515 TGAATAACAAACACCACGTCACGCCGCGCCCTCCTCTCGCGGCANA--AG 468

  scaffold166|s     149112 TTTAGCAAACTAAAAAAAGAAGCAGGACAATAGACCACTCCAGTGGTGAG 149161
                            i  i  ii--  i                 v  v  i   v        
C rnd-1_family-        467 TCTAACAGG--AAGAAAAGAAGCAGGACAATTGAACATTCCCGTGGTGAG 420

  scaffold166|s     149162 TTTTTCAATC------TTTGCC---CCA---------------CTGCCCC 149187
                                 i  i------      --- i ---------------       
C rnd-1_family-        419 TTTTTCGATTCTTTTATTTGCCNANCTATTTAATTAAAACTNTCTGCCCC 370

  scaffold166|s     149188 TCATCTTCAATCTTCTGCCACTCCCCCTAACCATCATAAATTACCATCCC 149237
                            v i  v v      --    i ------  v i   i      v     
C rnd-1_family-        369 TAACCTGCCATCTTC--CCACCC------ACAACCATGAATTACAATCCC 328

  scaffold166|s     149238 TATGCCCA-AGGTCCTTCTGTCCCATAATAGTATCAATCTAACAAAATAA 149286
                           i iv    - v v ? i i-      i--v i            ------
C rnd-1_family-        327 CACTCCCACACGACNTCCC-TCCCATG--CGCATCAATCTAACA------ 287

  scaffold166|s     149287 CGATAGTTTTGTGT--TGAATAGATTTGTTTTGACCATGATGGAGTTG-T 149333
                           ----i         --  -  ?v v       vv  ivv   --v   - 
C rnd-1_family-        286 ----GGTTTTGTGTAATG-ATNTAATTGTTTTCTCCGGCATG--CTTGTT 244

  scaffold166|s     149334 TTTAGTCACCAAACAAAAATAAATTTCAAAATTTTATTATTGAAGGTCAA 149383
                                 --    vvv   v    v   i    vv       iv vv    
C rnd-1_family-        243 TTTAGT--CCAACGTAAACTAAAGTTCGAAATAATATTATTACATTTCAA 196

  scaffold166|s     149384 AAATTGATTTTGTATAGGCAGTATTATTATAATA-GTTACAAATCTACTC 149432
                               v v       vi i   vi   vi  iv  -v    ivi i     
C rnd-1_family-        195 AAATGGTTTTTGTAGGGACAGAGTTAACATGTTATTTTACGTGTTTACTC 146

  scaffold166|s     149433 CTACTG--TGACGGTAGGAAAGCATTTGTTAGTAATTCTGTTAGTACTGA 149480
                                i--i iv  --  ii  i i          ? v        vv  
C rnd-1_family-        145 CTACTACCCGGAGG--GGGGAGTACTTGTTAGTAANTATGTTAGTAAGGA 98

  scaffold166|s     149481 AATAGGAGTACA--AAACACTG--------AATTTTGTTAGTAAAAATGT 149520
                              v     v  --ii  v i --------   v        v       
C rnd-1_family-         97 AATTGGAGTCCATCGGACTCCGTCTTCATCAATGTTGTTAGTTAAAATGT 48

  scaffold166|s     149521 TAGCAAAAATGAATTTATGTTAGTAAGATTGGAAGTAAGAGAGGAAAA 149568
                                    i i iv -           i  v   i   i vii    
C rnd-1_family-         47 TAGCAAAAACGGACGT-TGTTAGTAAGACTGTAAGCAAGGGCAAAAAA 1

Matrix = 20p43g.matrix
Kimura (with divCpGMod) = 26.09
Transitions / transversions = 1.10 (134/122)
Gap_init rate = 0.06 (66 / 1093), avg. gap size = 2.18 (144 / 66)


897 8.85 0.00 0.00 scaffold166|size407505 149620 149732 (257836) scaffold170|size558746_(dbseq-nr_246)_[277812,288266]#LTR/Gypsy 1685 1797 (8658) m_b1864s001i35 42427

  scaffold166|s     149620 CACTGCAAACAAAAAACACTGATAACCTCCCGGTACACTTGCAAAACGTC 149669
                                     i        i i         v              i   
  scaffold170|s       1685 CACTGCAAACGAAAAACACCGGTAACCTCCCCGTACACTTGCAAAATGTC 1734

  scaffold166|s     149670 AGAGTGTACGGGGAGGTTACTGGAATTTCAAGAGTGTACGGGTGGGTTAC 149719
                                               i                             
  scaffold170|s       1735 AGAGTGTACGGGGAGGTTACCGGAATTTCAAGAGTGTACGGGTGGGTTAC 1784

  scaffold166|s     149720 CGATTTTTGCATA 149732
                             i  i  vi   
  scaffold170|s       1785 CGGTTCTTTTATA 1797

Matrix = 20p43g.matrix
Kimura (with divCpGMod) = 6.81
Transitions / transversions = 4.00 (8/2)
Gap_init rate = 0.00 (0 / 112), avg. gap size = 0.0 (0 / 0)


4565 6.53 3.77 0.17 scaffold166|size407505 149722 150304 (257264) scaffold170|size558746_(dbseq-nr_246)_[277812,288266]#LTR/Gypsy 4023 4626 (5829) m_b1864s001i36 42427

  scaffold166|s     149722 ATTTTTGCATATGTGTCCTTTTTGGTGGGCGATGTGTTGGGTTGGCCCCT 149771
                                v   iv           -                  iv       
  scaffold170|s       4023 ATTTTGGCACCTGTGTCCTTTT-GGTGGGCGATGTGTTGGGCGGGCCCCT 4071

  scaffold166|s     149772 AAAATATGTTAATGTAGTATGTTTAATCATATTAGTGGAGATAAATTACA 149821
                                                      i                      
  scaffold170|s       4072 AAAATATGTTAATGTAGTATGTTTAATTATATTAGTGGAGATAAATTACA 4121

  scaffold166|s     149822 CATACTCTATTATTGTAGTCCAACAGTAGGTAGCCCTCCCGGTAACCCTC 149871
                                                                  i          
  scaffold170|s       4122 CATACTCTATTATTGTAGTCCAACAGTAGGTAGCCCTCCTGGTAACCCTC 4171

  scaffold166|s     149872 CTGTAACGTTCTGGTAGCCCTCCCGTACGCTTTGGTAACCCTCCGGTACT 149921
                                      i           v   i   ii                 
  scaffold170|s       4172 CTGTAACGTTCCGGTAGCCCTCCGGTATGCTCCGGTAACCCTCCGGTACT 4221

  scaffold166|s     149922 CTCCGGTAGCCTTCCTGTAACCTTC----------------------CGG 149949
                               i          i         ----------------------   
  scaffold170|s       4222 CTCCAGTAGCCTTCCCGTAACCTTCCGGTTACCCTCCCGTACACTTCCGG 4271

  scaffold166|s     149950 TTACCCTCCCGTACACTTCCGGTATGCCACCGGTAAACATTTTTTTAGCG 149999
                                     i                                   i  v
  scaffold170|s       4272 TTACCCTCCCATACACTTCCGGTATGCCACCGGTAAACATTTTTTTGGCT 4321

  scaffold166|s     150000 TCTAAGTAATGCAGTTATAGCCACTAATTAGATTAAAATTGATTCTAAGA 150049
                           v                                 i v             
  scaffold170|s       4322 ACTAAGTAATGCAGTTATAGCCACTAATTAGATTGATATTGATTCTAAGA 4371

  scaffold166|s     150050 CTTACTGAGAAGTCTGTTTTCCTGTAAAAACGTACCAATTCCTATCGTAC 150099
                                                         v                   
  scaffold170|s       4372 CTTACTGAGAAGTCTGTTTTCCTGTAAAAAAGTACCAATTCCTATCGTAC 4421

  scaffold166|s     150100 CTAGAAATAAATCCGAAAGCTCCTTTTGGTCTTTAATTTCCGGTAACCTC 150149
                           v            i          i       iv                
  scaffold170|s       4422 GTAGAAATAAATCTGAAAGCTCCTCTTGGTCTCAAATTTCCGGTAACCTC 4471

  scaffold166|s     150150 CCAGTAGACTCCAGTAACCCTCCCATACACTAGTTTACCAGAGGGTTACA 150199
                             i         i           i              i          
  scaffold170|s       4472 CCGGTAGACTCCGGTAACCCTCCCGTACACTAGTTTACCGGAGGGTTACA 4521

  scaffold166|s     150200 GAAGTGTACCGGGAGGTTAGAGGAAGATACTATTCCGGGGGATCCGTTAA 150249
                                     v        vv         i          v    v   
  scaffold170|s       4522 GAAGTGTACCCGGAGGTTACCGGAAGATACCATTCCGGGGGCTCCGGTAA 4571

  scaffold166|s     150250 CCTCCCCGTACACTCGAGTGTACGGGGAGGTTAACGGTGTTTTTTGTTTG 150299
                                 i                          v                
  scaffold170|s       4572 CCTCCCTGTACACTCGAGTGTACGGGGAGGTTACCGGTGTTTTTTGTTTG 4621

  scaffold166|s     150300 CAGTG 150304
                                
  scaffold170|s       4622 CAGTG 4626

Matrix = 20p43g.matrix
Kimura (with divCpGMod) = 5.49
Transitions / transversions = 1.38 (22/16)
Gap_init rate = 0.00 (2 / 582), avg. gap size = 11.50 (23 / 2)


277 24.68 1.30 0.00 scaffold166|size407505 150328 150404 (257164) rnd-1_family-175#Unknown 4610 4687 (0) m_b1864s001i37 42428

  scaffold166|s     150328 CAGTATAAATCCTACGTGCAATA-GTTAATTGTAGATTATTTTTCACTAA 150376
                                   v      i i i  v-    iiviv    v    v       
  rnd-1_family-       4610 CAGTATAACTCCTACATACGATTTGTTAGCAAGAGATAATTTGTCACTAA 4659

  scaffold166|s     150377 CAATATTTCTAATATCTTGTTTCCAGTG 150404
                             i v  v    i i  i    v     
  rnd-1_family-       4660 CAGTCTTGCTAACACCTCGTTTGCAGTG 4687

Matrix = 20p43g.matrix
Kimura (with divCpGMod) = 26.67
Transitions / transversions = 1.11 (10/9)
Gap_init rate = 0.01 (1 / 76), avg. gap size = 1.00 (1 / 1)


293 26.42 4.79 4.79 scaffold166|size407505 151181 151347 (256221) C genome_3_18267#DNA (0) 439 273 m_b1864s001i38 42429

  scaffold166|s     151181 CCATAAATTGCGGTGCATATGA-ACCACAAAAGGTACAAAAGATACATTT 151229
                             i    i     vvi   v v-        v v  --            
C genome_3_1826        439 CCGTAAACTGCGGGTTATAAGTTACCACAAATGTTA--AAAGATACATTT 392

  scaffold166|s     151230 TG-TGGCTCTTATACT-TGGCACTTTGTTAGTGAACTTAACATGAAGCGA 151277
                             -   iv        -iii  vvv- i      vi   v  i iv vi 
C genome_3_1826        391 TGATGGTACTTATACTACAACAAAA-GCTAGTGATTTTATCACGGTGAAA 343

  scaffold166|s     151278 AATTATTGGTATCCA---AAATTAGCACTGTATTTACCACAAGGTAAGGT 151324
                             v           i---  i  ---   v     i  vivvv   v   
C genome_3_1826        342 AAATATTGGTATCCGCGCAAGTT---ACTCTATTTGCCCTCCCGTACGGT 296

  scaffold166|s     151325 ACA--TACATCCTTTCCCACCAGTT 151347
                             i-- v  --v      i   i  
C genome_3_1826        295 ACGGTTTCA--GTTTCCCGCCAATT 273

Matrix = 20p43g.matrix
Kimura (with divCpGMod) = 28.34
Transitions / transversions = 0.83 (19/23)
Gap_init rate = 0.08 (13 / 166), avg. gap size = 1.23 (16 / 13)

448 21.43 4.11 4.11 scaffold166|size407505 151207 151352 (256216) C genome_5_10029#DNA (30) 427 282 m_b1864s001i40 42429

  scaffold166|s     151207 CAAAAGGTACAAAAGATACATTTTGTGGCTCTTATACTTGG-CACTTTGT 151255
                                v                 vi  viv     i v i - v v    
C genome_5_1002        427 CAAAATGTACAAAAGATACATTTAATGTTACTTATGCATAGTCCCGTTGT 378

  scaffold166|s     151256 TAGTGAACTTAACATGAAGCGAAATTATTGGTATC----CAAAATTAGCA 151301
                                vv         ivivi              ----    ii  ---
C genome_5_1002        377 TAGTGTTCTTAACATGGTAAAAAATTATTGGTATCTTAACAAAGCTA--- 331

  scaffold166|s     151302 CTGTATTTACCACAAGGTAAGGTACATA-CATCCTTTCCCACCAGTTATT 151350
                            iv  v -  vv            vi  -    --     i      v  
C genome_5_1002        330 CCCTAAT-ACGTCAAGGTAAGGTAGGTACCATC--TTCCCGCCAGTTCTT 284

  scaffold166|s     151351 AC 151352
                           i 
C genome_5_1002        283 GC 282

Matrix = 20p43g.matrix
Kimura (with divCpGMod) = 24.38
Transitions / transversions = 0.76 (13/17)
Gap_init rate = 0.06 (9 / 145), avg. gap size = 1.33 (12 / 9)


440 32.02 2.89 4.58 scaffold166|size407505 151205 151515 (256053) genome_5_5679#DNA 19 324 (111) m_b1864s001i39 42430

  scaffold166|s     151205 CACA-AAAGGTACAAAAGATACATTTT-GTGGCTCTTATACT-TGGCACT 151251
                               -   v                  -    vv      v -i   i -
  genome_5_5679         19 CACACAAATGTACAAAAGATACATTTTGGTGGAACTTATAATCCGGCGC- 67

  scaffold166|s     151252 TTGTTAGTGAACTTAACATGAAGCGAAATTATTGGTATC---CAAAATTA 151298
                           vv     iivvi      i  v vi              ---i v  i -
  genome_5_5679         68 AAGTTAGCATTTTTAACACGATGAAAAATTATTGGTATCGTTTACAACT- 116

  scaffold166|s     151299 GCACTGTATTTACCACAAGGTAAGGTACATACATCCTTTCCCACCA-GTT 151347
                           -i  iv        v v     ivv vvv ii -  ii    i   -v  
  genome_5_5679        117 -TACCCTATTTACCTCCAGGTAGCCTTATTGTA-CCCCTCCCGCCATTTT 164

  scaffold166|s     151348 ATTACCATGGATGTTTTGTCCATGGCCTTGTTGAGTTCAAAAACAAAC-- 151395
                           iiiv    ---  i i -      ---i   iv vii vvi v  vv --
  genome_5_5679        165 GCCTCCAT---TGCTCT-TCCATG---CTGTCCACCCCTTGACCACCCGT 207

  scaffold166|s     151396 CAACAAAATATGATAATTGTTTTGTGGTGTGTTCCGACAGGAGTGGTTGC 151445
                            v  v vi ii vv i   ---        v         i vi  vv i
  genome_5_5679        208 CCACCATGTGCGCGAGTTG---TGTGGTGTCTTCCGACAGAATCGGAGGT 254

  scaffold166|s     151446 ATCTCAGCAACTGCTGGGAGTTTCAAGGAGAAAAACACATGGGTGAGTTG 151495
                           v    i      iiivv    iv iv    vi v   i     ii i   
  genome_5_5679        255 TTCTCGGCAACTATCCCGAGTCACGCGGAGCGATACATATGGGCAAATTG 304

  scaffold166|s     151496 CTTAGAGAAAGAGGAAACTA 151515
                             vvv ii   i        
  genome_5_5679        305 CTGTTAAGAAGGGGAAACTA 324

Matrix = 20p43g.matrix
Kimura (with divCpGMod) = 37.35
Transitions / transversions = 1.02 (48/47)
Gap_init rate = 0.06 (20 / 310), avg. gap size = 1.15 (23 / 20)


239 27.00 9.60 2.24 scaffold166|size407505 151443 151567 (256001) C genome_11_11344#DNA (259) 191 58 m_b1864s001i41 42431

  scaffold166|s     151443 TGCAT--CTCAGCAACTGCTGGGAGTTTCAAGGAGAAAAACACATGGGTG 151490
                                --         iiviv       iii    i      i     ii
C genome_11_113        191 TGCATAACTCAGCAACCAACCGGAGTTTTGGGGAGGAAAACATATGGGCA 142

  scaffold166|s     151491 AGTTGCT-TAGAGAAAGAGGAAACTAAATATATGTGTTGTTGAGAA---- 151535
                           v  v   - v  vi i   --  i i v vi vi  -    v    ----
C genome_11_113        141 TGTAGCTGTTGATGAGGAG--AATTGATTTCAGATG-TGTTTAGAATCTC 95

  scaffold166|s     151536 --AC---ATTAGGCTGTGTGAAAAACAAAAATGTCAC 151567
                           --  ---   iii viv          v         
C genome_11_113         94 CGACGCGATTGAACAAGGTGAAAAACACAAATGTCAC 58

Matrix = 20p43g.matrix
Kimura (with divCpGMod) = 34.49
Transitions / transversions = 1.54 (20/13)
Gap_init rate = 0.06 (8 / 124), avg. gap size = 1.88 (15 / 8)


1334 19.74 1.58 2.55 scaffold166|size407505 151592 151908 (255660) rnd-1_family-741#Unknown 1 314 (0) m_b1864s001i42 42432

  scaffold166|s     151592 ACTATGCCCTTACATGCAGAGCGTGCAACATGCAACAGTGTGTGCAACTG 151641
                               i    v  ivv              -------    i       i 
  rnd-1_family-          1 ACTACGCCCATATCAGCAGAGCGTGCAAC-------AGTGCGTGCAACCG 43

  scaffold166|s     151642 GATGTA-ATACACATGTGCAGGCTCTATCTTTTTCTTGAAGACATGATAG 151690
                            i -  -  v   i     ii     v      v  iv       i    
  rnd-1_family-         44 GGT-TATATCCACGTGTGCGAGCTCTCTCTTTTGCTCTAAGACATAATAG 92

  scaffold166|s     151691 AATGGAGAT-AGCTCGTACGACCTATAAATGTTGAATGCCTCAATA-AAT 151738
                              vi  ? -      ii                     vviv   - v 
  rnd-1_family-         93 AATCAAGNTAAGCTCGCGCGACCTATAAATGTTGAATGCGATCATATATT 142

  scaffold166|s     151739 AAAAAACATATAATTAAGTTAAGTATTTTTAGATCATAATGATCATGATA 151788
                           ?v             v    viii    v   i  i         i?   
  rnd-1_family-        143 NTAAAACATATAATTCAGTTCGACATTTATAGGTCGTAATGATCACNATA 192

  scaffold166|s     151789 CAATACAG-TTTATGATTACCTACAAAAAATGATTTTCTCATAATATTGT 151837
                                v  -   v        i i       vi              iii
  rnd-1_family-        193 CAATAAAGATTTTTGATTACCCATAAAAAATCGTTTTCTCATAATATCAC 242

  scaffold166|s     151838 GCTTCATGA-AGGAGAACAATGGAAGGATATACTTTATAACTAATGACAG 151886
                               vi v - iiv  v    i     vi                 i  v
  rnd-1_family-        243 GCTTAGTTATAAACGACCAATAGAAGGTCATACTTTATAACTAATGGCAC 292

  scaffold166|s     151887 GAAAATATCACCAAGAGGAAAA 151908
                           v    v     i     v    
  rnd-1_family-        293 TAAAAAATCACTAAGAGTAAAA 314

Matrix = 20p43g.matrix
Kimura (with divCpGMod) = 19.28
Transitions / transversions = 1.18 (33/28)
Gap_init rate = 0.04 (13 / 316), avg. gap size = 1.00 (13 / 13)


3192 14.58 2.33 6.29 scaffold166|size407505 151901 152544 (255024) rnd-1_family-276#Unknown 1 620 (1185) m_b1864s001i43 42433

  scaffold166|s     151901 GAGGAAAAA-TAATCTCACAAAATTTCAGTGCAGATATTTTTAGTAGATA 151949
                              v     - v  i                    i vi       v  v
  rnd-1_family-          1 GAGTAAAAACTTATTTCACAAAATTTCAGTGCAGACAACTTTAGTACATT 50

  scaffold166|s     151950 ATTACTTATCACTCTCTTATAAATAAAATAGTCATAATGAATTAATTGAG 151999
                                            i v         i  v                 
  rnd-1_family-         51 ATTACTTATCACTCTCTCAGAAATAAAATGGTAATAATGAATTAATTGAG 100

  scaffold166|s     152000 AGGCCTGGA-CCATGCTCCTAGTTGTCTCACTAATGCCCAAGTTCAAGCA 152048
                                ivv -           i          v       i    v    
  rnd-1_family-        101 AGGCCCCCAGCCATGCTCCTAATTGTCTCACTCATGCCCAGGTTCTAGCA 150

  scaffold166|s     152049 AAGTGAACAAGTAAACTGCTGTTTATTGACTTTGTCTCACCCTTAA---A 152095
                             v                vi               v         --- 
  rnd-1_family-        151 AACTGAACAAGTAAACTGCAATTTATTGACTTTGTCGCACCCTTAATACA 200

  scaffold166|s     152096 CCATCAGCTTCCACAGTAAACCAATCACCTTCCTCTGGCCATACAT-GGA 152144
                           i        v   iv            v  i  i i i        -   
  rnd-1_family-        201 TCATCAGCTGCCATTGTAAACCAATCAGCTCCCCCCGACCATACATGGGA 250

  scaffold166|s     152145 GAAATCCAATGAAGTGCAGTATCAGATGCATCCTGATTCAGATCAACTGT 152194
                           i       i i                 v            i     vi 
  rnd-1_family-        251 AAAATCCAGTAAAGTGCAGTATCAGATGAATCCTGATTCAGGTCAACAAT 300

  scaffold166|s     152195 ----AAATAAACTTAATGGACCCTCTCTGAT-AAAAGTGAAATACTTGGC 152239
                           ----      v    v   v        v  -   i              
  rnd-1_family-        301 AATCAAATAATCTTATTGGCCCCTCTCTCATGAAAGGTGAAATACTTGGC 350

  scaffold166|s     152240 TCACGTTTCCTCATCCAAACCACACTTCCACTCATCTCACACTATATACA 152289
                            --v    iv -----------------    ii         i      
  rnd-1_family-        351 T--GGTTTTAT-----------------CACTTGTCTCACACTGTATACA 381

  scaffold166|s     152290 GCCATTTTGATTCAAAGACAAAGACAGCTTGATACTACTATCAATCCCAC 152339
                                 iv    ------  v              i  v    i      
  rnd-1_family-        382 GCCATTCGGATT------CATAGACAGCTTGATACCACGATCAGTCCCAC 425

  scaffold166|s     152340 TTGTCAATTGAAGAGATTGAGTTTCCTTGGTCAAGTACCATGCACATGCA 152389
                                    i            v                     -   --
  rnd-1_family-        426 TTGTCAATTAAAGAGATTGAGTGTCCTTGGTCAAGTACCATGCA-ATG-- 472

  scaffold166|s     152390 CTCTGGGTGCAACCAGACATTCTCCATACTCTTGTAGCCAAAAACAGGGT 152439
                           --- i     v viiv i  i   v ?v      i v ii          
  rnd-1_family-        473 ---TAGGTGCCAATGCATATCCTCAANCCTCTTGCATCTGAAAACAGGGT 519

  scaffold166|s     152440 AAAG---AGGAGGACAAACATAGGATGGATTGCAGTACTTCTATTACTGA 152486
                           i   ---  v          v   viv       i v      ii     
  rnd-1_family-        520 GAAGATCAGCAGGACAAACAAAGGTCTGATTGCAATCCTTCTACCACTGA 569

  scaffold166|s     152487 CCTACTGACTGTCTTGCAACAGAAAAAATGGAGTTGC-ATTTTTCAACTT 152535
                              --------   iv                     -   v    i   
  rnd-1_family-        570 CCT--------TCTCTCAACAGAAAAAATGGAGTTGCAATTGTTCAGCTT 611

  scaffold166|s     152536 AACTCTGAT 152544
                            v    v  
  rnd-1_family-        612 ACCTCTTAT 620

Matrix = 20p43g.matrix
Kimura (with divCpGMod) = 15.89
Transitions / transversions = 1.00 (44/44)
Gap_init rate = 0.07 (47 / 643), avg. gap size = 1.15 (54 / 47)


245 29.07 7.11 3.94 scaffold166|size407505 152548 152744 (254824) C rnd-4_family-212#Unknown (1716) 263 61 m_b1864s001i44 42434

  scaffold166|s     152548 TGAAAGCGTT-GCCCTTAAAAT---TCAAATTAAG---AATAAAGAATTA 152590
                                ii   -          i--- v        ---  vv     vii
C rnd-4_family-        263 TGAAAATGTTAGCCCTTAAAACAAATGAAATTAAGTCAAAGTAAGAAACG 214

  scaffold166|s     152591 ACAG-CATTTGT---ACCTTATGATGGCTTTCCTCTGTTTGTCTATGTTG 152636
                            ? v-     v ---i v ii  viii   --       ii ?   ?   
C rnd-4_family-        213 ANATTCATTTTTCTCGCGTCGTGCCAACTT--CTCTGTTCATNTATNTTG 166

  scaffold166|s     152637 TTTGTGGTTGAACTGTGGTGGTGACTGCTCTATATCAAGT-TGTGTGCAG 152685
                             ? ii iv iv v   ?i  i   vvvv   v  iv  i-  ?    v 
C rnd-4_family-        165 TTNGCAGCAGGCCGGTGNCGGCGACGTAGCTAGATTCAGCATGNGTGCCG 116

  scaffold166|s     152686 AGATC--AGGGGGTCTTGGCAGTGGCAATGACAAAAGTGGCATTATATGG 152733
                           i    --  ?  v iii    ii  ---- i    vi  v   --vi   
C rnd-4_family-        115 GGATCGAAGNGGTTTCCGGCAACGG----GGCAAACATGCCAT--GGTGG 72

  scaffold166|s     152734 TCATTGATATA 152744
                            iv      i 
C rnd-4_family-         71 TTTTTGATACA 61

Matrix = 20p43g.matrix
Kimura (with divCpGMod) = 33.38
Transitions / transversions = 1.39 (32/23)
Gap_init rate = 0.08 (15 / 196), avg. gap size = 1.47 (22 / 15)


941 17.13 6.09 6.09 scaffold166|size407505 152615 152844 (254724) rnd-1_family-276#Unknown 847 1076 (729) m_b1864s001i45 42433

  scaffold166|s     152615 TTTCCTCTGTTTGTCTATGTTGTT--TGTG---GTTGAACTGTGGTGGTG 152659
                             v      vi       i     --    --- vv   iviv i    i
  rnd-1_family-        847 TTGCCTCTGGCTGTCTATATTGTTGTTGTGCGGGGAGAATGAAGATGGTA 896

  scaffold166|s     152660 --------ACTGCTCTATATCAAGT-TGTGTGCAGAGATCAGGGGGTCTT 152700
                           --------  v      i  i?   -       v         i -iv i
  rnd-1_family-        897 TCTCCACAACGGCTCTACATTNAGTCTGTGTGCTGAGATCAGGAG-CATC 945

  scaffold166|s     152701 GGCAGTGGCAATGACAAAAGTGGCATTATATGGTCATTGATATACAAGTC 152750
                            i v       i i        v   vi --   i      i   i  v 
  rnd-1_family-        946 GACTGTGGCAACGGCAAAAGTGCCATGGT--GGTTATTGATGTACGAGGC 993

  scaffold166|s     152751 AAGTGTGTGAACTGGGTTGTGCATCATGATATTTGTTGACTTACATATCA 152800
                                i           v -----------        i  ii       
  rnd-1_family-        994 AAGTGCGTGAACTGGGTGG-----------ATTTGTTGGCTCGCATATCA 1032

  scaffold166|s     152801 CACAAGAAAGAAATGTACCTTTCAGAAGTAGTAACCATATAAAA 152844
                                                v                      
  rnd-1_family-       1033 CACAAGAAAGAAATGTACCTTACAGAAGTAGTAACCATATAAAA 1076

Matrix = 20p43g.matrix
Kimura (with divCpGMod) = 16.93
Transitions / transversions = 1.47 (22/15)
Gap_init rate = 0.08 (18 / 229), avg. gap size = 1.56 (28 / 18)


2003 10.38 0.69 0.00 scaffold166|size407505 152846 153134 (254434) C genome_8_12029#DNA (1) 291 1 m_b1864s001i46 42435

  scaffold166|s     152846 TAGGTTGTAAATTCTAATTTTGGTTACTGTCTCAAAAACACTGTAACAAG 152895
                                         ii                         v     i  
C genome_8_1202        291 TAGGTTGTAAATTCCGATTTTGGTTACTGTCTCAAAAACACAGTAACGAG 242

  scaffold166|s     152896 TAACAAACCTGAATTCCTGCAGTAATTCCAGTAGGTGCCTGTAATATTAT 152945
                                    v                 v v      v            i
C genome_8_1202        241 TAACAAACCGGAATTCCTGCAGTAATTACTGTAGGTTCCTGTAATATTAC 192

  scaffold166|s     152946 GGTAAATTTTGTCAAAATGAGCCTTCTTATGTGACATCATGGTAGCACAC 152995
                                                    v  v     ii   i   iv     
C genome_8_1202        191 GGTAAATTTTGTCAAAATGAGCCTTATTTTGTGATGTCACGGTGTCACAC 142

  scaffold166|s     152996 TCCTTATGT-TTGTACAAAGTAGTGAAGTAATTCTTTCATAGTAATCTTG 153044
                                 v  -            v v              i          
C genome_8_1202        141 TCCTTAAGTATTGTACAAAGTACTTAAGTAATTCTTTCACAGTAATCTTG 92

  scaffold166|s     153045 CTACCACAATAATCATGCTACTGTC-AATTTAACAAATATTCTGGAGTAA 153093
                                   i        i       -  v   v                 
C genome_8_1202         91 CTACCACAGTAATCATGTTACTGTCAAAATTACCAAATATTCTGGAGTAA 42

  scaffold166|s     153094 CAAAGAATTGTGCTGGAATTCCACCGGAATTTACAACCTAG 153134
                            iv      vi  i        v                  
C genome_8_1202         41 CGCAGAATTCCGCCGGAATTCCTCCGGAATTTACAACCTAG 1

Matrix = 20p43g.matrix
Kimura (with divCpGMod) = 8.65
Transitions / transversions = 0.88 (14/16)
Gap_init rate = 0.01 (2 / 288), avg. gap size = 1.00 (2 / 2)


1265 15.85 8.30 0.00 scaffold166|size407505 153135 153399 (254169) rnd-1_family-276#Unknown 1069 1355 (450) m_b1864s001i47 42433

  scaffold166|s     153135 ATAAAAAATAAACATCCTATTTTCACTCATGCTGAAGTCAGTCAAATTTC 153184
                              v       ivi       i  i    v      ? ?          v
  rnd-1_family-       1069 ATATAAAATAAGGGTCCTATTCTCGCTCAGGCTGAANTNAGTCAAATTTA 1118

  scaffold166|s     153185 CTGAATTCATAATCTGATAGAACATGCCTAATAGAATTACACAAGTTTGA 153234
                                ?   vv                     ?    ii  v       i
  rnd-1_family-       1119 CTGAANTCAGTATCTGATAGAACATGCCTAATNGAATCGCAAAAGTTTGG 1168

  scaffold166|s     153235 TGTGTGCTGTGAATTGGACACAGGTTCTAC--CAAGAAAGTTCAAACTTG 153282
                             i i  i  ?       ii   i      --i   v i      i    
  rnd-1_family-       1169 TGCGCGCCGTNAATTGGATGCAGATTCTACTATAAGTAGGTTCAAGCTTG 1218

  scaffold166|s     153283 GCAAAATGGAAATTA----A----AGTTTCTGCTCAAATAATACAATGCA 153324
                            v     v       ---- ----                    ? iiv 
  rnd-1_family-       1219 GAAAAATCGAAATTATGGTAAGTTAGTTTCTGCTCAAATAATACNACAAA 1268

  scaffold166|s     153325 GAAAAGACTGT-------TAATGAAGCAACCATGTTCAAAATGTTACAGC 153367
                           v    i   vi-------        v        vii   ?    v?  
  rnd-1_family-       1269 TAAAAAACTTCATTTAAGTAATGAAGAAACCATGTATGAAANGTTAGNGC 1318

  scaffold166|s     153368 TTTTTTGAAAGTTG-----CTCAAATTAGAAACTTAC 153399
                                   i    i-----   v  v           
  rnd-1_family-       1319 TTTTTTGAGAGTTATCGCTCTCTAAGTAGAAACTTAC 1355

Matrix = 20p43g.matrix
Kimura (with divCpGMod) = 16.26
Transitions / transversions = 1.33 (24/18)
Gap_init rate = 0.02 (5 / 264), avg. gap size = 4.40 (22 / 5)


697 22.21 12.64 3.89 scaffold166|size407505 153481 153836 (253732) C genome_9_9153#DNA (74) 390 5 m_b1864s001i48 42436

  scaffold166|s     153481 ATGATATTTACAACTACTAAAAACAAA----TACATAATTCTACTTGATA 153526
                               v       -     i  --   i---- i   ii v-    v    
C genome_9_9153        390 ATGAGATTTACA-CTACTGAA--CAAGGTATTGCATGGTG-TACTAGATA 345

  scaffold166|s     153527 AATCATGCATGAAAA-----AGTGATGCGCTCCTGAT-GAGTTTCGGAGA 153570
                           vvi       v vv -----   ----i v     iv-   v  v v  -
C genome_9_9153        344 TTCCATGCATCACCACACCCAGT----TGATCCTGGGAGAGATTGGCAG- 300

  scaffold166|s     153571 TAACTTGGGAAAAGTTGCATGACTGTTCCCTT---CTCAGTCCTGCT--- 153614
                            i i     iv -            v   i  ---    i--    i---
C genome_9_9153        299 TGATTTGGGGCA-GTTGCATGACTGATCCTTTTCTCTCAA--CTGCCAAC 253

  scaffold166|s     153615 -TGAACTGTCCAATACGAAGTTTTCTGAGAA-GAAAACTGGTCTTGGATA 153662
                           -v         v  iv    v          -      ivv         
C genome_9_9153        252 AGGAACTGTCCCATGAGAAGGTTTCTGAGAAAGAAAACCTCTCTTGGATA 203

  scaffold166|s     153663 TTTT--TTGGG---TAC-----ATGTGGAT---TGTGTACCA-------- 153691
                               --i  i ---i  -----    iv  ---   v v   --------
C genome_9_9153        202 TTTTGGCTGAGAAACACCTATAATGTATATGGGTGTTTCCCAAGAAGGAA 153

  scaffold166|s     153692 --TGC--TTTGGATATCACTTTCTGAGAAATTTGTATCCTATGA-TTTTG 153736
                           --  i--    v    ii-     v     i vi    i     -     
C genome_9_9153        152 AATGTCTTTTGTATATTG-TTTCTCAGAAACTAATATCTTATGACTTTTG 104

  scaffold166|s     153737 TACTTCCTTTGTAATGCACAAAATGATGGAAACCTTTTGGCGTTTCCTGG 153786
                                       iv        i   v i i   -     v v    v  
C genome_9_9153        103 TACTTCCTTTGTGTTGCACAAAGTGAAGAAGACC-TTTGGAGGTTCCAGG 55

  scaffold166|s     153787 TGGAAGCTGAAGAAGCTCACACATGTAA-TCAGATTCTTGGCCTATGTCA 153835
                                   v vvii iii  -  vv   -vi    vv             
C genome_9_9153         54 TGGAAGCTCATTGGGTCTAC-CAGTTAAGGTAGATAATTGGCCTATGTCA 6

  scaffold166|s     153836 C 153836
                            
C genome_9_9153          5 C 5

Matrix = 20p43g.matrix
Kimura (with divCpGMod) = 26.59
Transitions / transversions = 0.90 (36/40)
Gap_init rate = 0.09 (31 / 355), avg. gap size = 1.94 (60 / 31)


749 21.21 4.04 0.00 scaffold166|size407505 153833 154030 (253538) rnd-1_family-276#Unknown 1352 1557 (248) m_b1864s001i49 42433

  scaffold166|s     153833 TCACAGATATCAACCTCAATGAACATAAAAT-CTGTATGTAATTACTCAC 153881
                            i   vi       i  i     ?      v-   i vv     v   i 
  rnd-1_family-       1352 TTACATGTATCAACTTCGATGAANATAAAAAACTGCAACTAATTTCTCGC 1401

  scaffold166|s     153882 AATATCATTGTGTGAATCTGTGTGTGCATGACTAATT--ATACACTTTGT 153929
                                 vv         ii     i   i    ?   --      i i  
  rnd-1_family-       1402 AATATCCATGTGTGAATTCGTGTGCGCACGACTNATTACATACACCTCGT 1451

  scaffold166|s     153930 TAGTCAACTAACAACATCAAAGTAAACTGACAACATCTGTAAGACATTAT 153979
                                i   v ?     vv     v   v  i   iv   v iii   i 
  rnd-1_family-       1452 TAGTCGACTTANAACATGTAAGTACACTCACGACACATGTTAAGTATTGT 1501

  scaffold166|s     153980 TT----TGAAAATGATTTCACTTACAATATTCATTTTTACAACTGAT-TT 154024
                             ----    v    i v i       v   ?i   v   v      -  
  rnd-1_family-       1502 TTTTGCTGAACATGACTACGCTTACAAAATTNGTTTGTACTACTGATGTT 1551

  scaffold166|s     154025 ACGTAT 154030
                            v    
  rnd-1_family-       1552 AAGTAT 1557

Matrix = 20p43g.matrix
Kimura (with divCpGMod) = 19.92
Transitions / transversions = 1.10 (22/20)
Gap_init rate = 0.02 (4 / 197), avg. gap size = 2.00 (8 / 4)


1512 13.15 9.70 0.68 scaffold166|size407505 154100 154367 (253201) C rnd-1_family-341#LTR/Copia (270) 417 126 m_b1864s001i50 42437

  scaffold166|s     154100 CAGACCAGACTTTTCTTCATCAAATCCACATTACATGCATGGCTGTCAAG 154149
                              i     i                   ??i?          iv  v  
C rnd-1_family-        417 CAGGCCAGATTTTTCTTCATCAAATCCACNNCNCATGCATGGCCCTCCAG 368

  scaffold166|s     154150 TTTTATTGGATTGGTTTGGATGGCCA--------------------CCAA 154179
                              i    i     v       i v --------------------    
C rnd-1_family-        367 TTTCATTGAATTGGATTGGATGACGATGGGGCTTCTGTTCTCTTTGCCAA 318

  scaffold166|s     154180 GCTTCATTCCCCCAAAAGTATTGCTCTTGCTAAAATCTGGGGTATC-GCA 154228
                              v   i       --             i               -   
C rnd-1_family-        317 GCTACATCCCCCCAA--GTATTGCTCTTGCCAAAATCTGGGGTATCTGCA 270

  scaffold166|s     154229 AAATTGTGCAAAAGCAACTGTGGTGCACAAGCAGTATATTGTGTGCAAGA 154278
                                  v      i    v  i                 i       i 
C rnd-1_family-        269 AAATTGTTCAAAAGTAACTTTGATGCACAAGCAGTATATTATGTGCAAAA 220

  scaffold166|s     154279 AGAACTGTGTTGCAACTGTACTTATAGGGAAATA---AGTACGTATCTGT 154325
                            v             i            v ii  --- v   i  i  v 
C rnd-1_family-        219 ACAACTGTGTTGCAATTGTACTTATAGGTAGGTAACTATTACATACCTTT 170

  scaffold166|s     154326 AC--TAAAGTACATAGCTTCTGTGTGATATTGCAATAAATAGAG 154367
                             --  i    v   i   v      i      i          
C rnd-1_family-        169 ACTATAGAGTAAATAACTTGTGTGTGGTATTGCGATAAATAGAG 126

Matrix = 20p43g.matrix
Kimura (with divCpGMod) = 14.38
Transitions / transversions = 1.69 (22/13)
Gap_init rate = 0.02 (6 / 267), avg. gap size = 4.67 (28 / 6)


1916 10.90 8.13 0.56 scaffold166|size407505 154366 154697 (252871) rnd-1_family-140#Unknown 921 1277 (0) m_b1864s001i51 42438

  scaffold166|s     154366 AGATGCTGTAAAATGTACATCAACAAAGAGAAAATAAAGTTGGACAGTCC 154415
                               i                  -          i               
  rnd-1_family-        921 AGATACTGTAAAATGTACATCAA-AAAGAGAAAACAAAGTTGGACAGTCC 969

  scaffold166|s     154416 TGGCTTGTTAGATTCATTTTATTATGCTCTATGGTAGGTTATTAGACATA 154465
                            v       i       ?v                 vv   iv       
  rnd-1_family-        970 TTGCTTGTTGGATTCATNATATTATGCTCTATGGTATTTTACGAGACATA 1019

  scaffold166|s     154466 CGCATT-----GTACTGTCATATCACACGGTAGTTA------CTACTTTT 154504
                             i   -----     i vi      i     -   ------i       
  rnd-1_family-       1020 CGTATTGTATCGTACTATGGTATCACGCGGTA-TTATGATAGTTACTTTT 1068

  scaffold166|s     154505 GCATGTATT-----GCACCATA-----TAGTACAATAGCAGAAATATCAT 154544
                           i        ----- i   i  -----  v   i                
  rnd-1_family-       1069 ACATGTATTGTACGGTACCGTATTACGTATTACGATAGCAGAAATATCAT 1118

  scaffold166|s     154545 AAAACATTTTTATGATATTGTCGCCATC-TTTTCAACAGTTCAAAATTAC 154593
                                               v  i    -     i     v      v  
  rnd-1_family-       1119 AAAACATTTTTATGATATTGACGTCATCTTTTTCGACAGTGCAAAATAAC 1168

  scaffold166|s     154594 CATGCTTTTGTCACAGCGCTCACAAAA---GGATTTGCCAA-ATGA-AAA 154638
                             i         i      v   i   ---     i     -  v -   
  rnd-1_family-       1169 CACGCTTTTGTCGCAGCGCGCACGAAATTCGGATTCGCCAATATCATAAA 1218

  scaffold166|s     154639 AAGTTTGTATGACGACCATGCTAAAATTACGGGAATTTTTAGGATATTGA 154688
                                 v     i    ii               ?      v        
  rnd-1_family-       1219 AAGTTTTTATGATGACCGCGCTAAAATTACGGGANTTTTTATGATATTGA 1268

  scaffold166|s     154689 AGGCTGTTG 154697
                                    
  rnd-1_family-       1269 AGGCTGTTG 1277

Matrix = 20p43g.matrix
Kimura (with divCpGMod) = 8.42
Transitions / transversions = 1.57 (22/14)
Gap_init rate = 0.03 (10 / 331), avg. gap size = 2.90 (29 / 10)


309 26.30 3.45 1.69 scaffold166|size407505 154622 154737 (252831) C rnd-1_family-1#Unknown (14555) 1360 1243 m_b1864s001i52 42439

  scaffold166|s     154622 GATTTGCCAAA-TGAAAAAAG-TTTGTATGACGACCATGCTAAAATTACG 154669
                             i i i    - v v v   -         i i i v iii    ii  
C rnd-1_family-       1360 GACTCGTCAAAATCATACAAGATTTGTATGATGGCTAGGTCGAAATCGCG 1311

  scaffold166|s     154670 GGAATTTTTAGGATATTGAAGGCTGTTGATATATGCTGGACAATATCATA 154719
                               v  v  v   v    v  i  i       ivv v v         -
C rnd-1_family-       1310 GGAAGTTGTATGATTTTGATGGTTGCTGATATACCATTGTCAATATCAT- 1262

  scaffold166|s     154720 AACAGATTT--TATGATGGA 154737
                           -   i i  --       i 
C rnd-1_family-       1261 -ACAAACTTTGTATGATGAA 1243

Matrix = 20p43g.matrix
Kimura (with divCpGMod) = 28.90
Transitions / transversions = 1.31 (17/13)
Gap_init rate = 0.04 (5 / 115), avg. gap size = 1.20 (6 / 5)

358 17.39 0.00 0.00 scaffold166|size407505 154696 154764 (252804) C rnd-1_family-166#Unknown (0) 1374 1306 m_b1864s001i53 42439

  scaffold166|s     154696 TGATATATGCTGGACAATATCATAAACAGATTTTATGATGGATTTTTCTA 154745
                                  i  i               v? v               vi  v
C rnd-1_family-       1374 TGATATACGCCGGACAATATCATAAAANGTTTTTATGATGGATTTACCTT 1325

  scaffold166|s     154746 TATTATACTTTGCATGCAC 154764
                                 iv ?i  i  v  
C rnd-1_family-       1324 TATTATGGTNCGCGTGAAC 1306

Matrix = 20p43g.matrix
Kimura (with divCpGMod) = 13.72
Transitions / transversions = 1.00 (6/6)
Gap_init rate = 0.00 (0 / 68), avg. gap size = 0.0 (0 / 0)


2828 12.74 0.72 0.00 scaffold166|size407505 155397 155812 (251756) genome_11_152310#DNA 1 419 (0) m_b1864s001i54 42440

  scaffold166|s     155397 ATCTTCCACATTGTGTTAA-TGCAGTGTTGTACACAATACGTGGCACTGT 155445
                                   vi    ii   - i i    i i      v i          
  genome_11_152          1 ATCTTCCAAGTTGTACTAAATACGGTGTCGCACACAAAATGTGGCACTGT 50

  scaffold166|s     155446 ATTCAATACCATGCCGCCTACAATAGCCTGTAAAATATATTATTCCATTC 155495
                                          i  i    i i v               i    i 
  genome_11_152         51 ATTCAATACCATGCCACCCACAACAACATGTAAAATATATTATCCCATCC 100

  scaffold166|s     155496 CCTAAATCCACTGTGCAATAGGCCCTAAATTTCGGGACAGCGCATTATGC 155545
                                 i          i           vv  v                
  genome_11_152        101 CCTAAACCCACTGTGCAGTAGGCCCTAAAAGTCCGGACAGCGCATTATGC 150

  scaffold166|s     155546 CCTACAAATCAGAAAGCGCAGCAGGTACTAATACCTGACTGCTCCTTCTC 155595
                               v         v      i   iv     i         v v     
  genome_11_152        151 CCTAAAAATCAGAACGCGCAGTAGGCCCTAATGCCTGACTGCGCATTCTC 200

  scaffold166|s     155596 ACACTAGCTTCGCACAATGCAACACCTTACAGGACACAGCATCATACTCC 155645
                             v   i        i          v   v   i   v   iii   v 
  genome_11_152        201 ACCCTAACTTCGCACGATGCAACACCGTACTGGATACATCATTGCACTAC 250

  scaffold166|s     155646 ATCTGGGACCAGGGTCCCAACCACATACCTTACCACCTCCGAGGCGTGCA 155695
                                     i  i          i            v            
  genome_11_152        251 ATCTGGGACCGGGATCCCAACCACGTACCTTACCACCACCGAGGCGTGCA 300

  scaffold166|s     155696 GCATCTGCTGCGACAGAGAATCGTGTTCTATTCTAATATATAAAGTGTTT 155745
                                  ii  i  v    i         v                    
  genome_11_152        301 GCATCTGTCGCAACTGAGAGTCGTGTTCTCTTCTAATATATAAAGTGTTT 350

  scaffold166|s     155746 TTTATATTTTTGTTTACATGAGTCAGCATGACCCACCGTATAAAGTACA- 155794
                                                     i              v       -
  genome_11_152        351 TTTATATTTTTGTTTACATGAGTCAGTATGACCCACCGTATTAAGTACAA 400

  scaffold166|s     155795 -TTGGAAGATGCTCCAAAT 155812
                           -                  
  genome_11_152        401 CTTGGAAGATGCTCCAAAT 419

Matrix = 20p43g.matrix
Kimura (with divCpGMod) = 12.50
Transitions / transversions = 1.65 (33/20)
Gap_init rate = 0.01 (3 / 415), avg. gap size = 1.00 (3 / 3)


13 13.72 0.00 0.00 scaffold166|size407505 156055 156079 (251489) (AGG)n#Simple_repeat 1 25 (0) m_b1864s252i4 42441

  scaffold166|s     156055 AGGAGGAGGGGGGGGGGGAGGAGGA 156079
                                    i  i  i         
  (AGG)n#Simple          1 AGGAGGAGGAGGAGGAGGAGGAGGA 25

Matrix = Unknown
Transitions / transversions = 1.00 (3/0)
Gap_init rate = 0.00 (0 / 24), avg. gap size = 0.0 (0 / 0)


1130 13.23 16.36 0.39 scaffold166|size407505 156152 156371 (251197) C rnd-5_family-710#Unknown (460) 255 1 m_b1864s001i55 42442

  scaffold166|s     156152 TGTCTAATAAATGTATGCATTACAGCTTTAGTGCTGAGCTGGGTCGTCTA 156201
                             i    ii            v        ?  i        v  i  i 
C rnd-5_family-        255 TGCCTAACGAATGTATGCATTCCAGCTTTANTGTTGAGCTGGTTCATCCA 206

  scaffold166|s     156202 AATGGA-TTGTTCAATTATGGAACCACCAATAAACAACCAAATGAATATT 156250
                             vii -                v  i      vv      v       v
C rnd-5_family-        205 AAAAAACTTGTTCAATTATGGAAGCATCAATAACAAACCAACTGAATATA 156

  scaffold166|s     156251 ATTCATTGTGAAACTGCC-CACCATAGTAACCTATCATATTGCAGTGCTA 156299
                                 i           -  -       i     v         v    
C rnd-5_family-        155 ATTCATCGTGAAACTGCCACA-CATAGTAGCCTATAATATTGCAGAGCTA 107

  scaffold166|s     156300 CCACCTCAGTTCATCT-CCCTTGCGCGAGA-------------------- 156328
                                i     i?   -    i  ii    --------------------
C rnd-5_family-        106 CCACCCCAGTTTNTCTGCCCTCGCATGAGATCTACCACCCCAGTTTATCT 57

  scaffold166|s     156329 -------------ATCTAACAGTCTCCTCTCAAGGATGCGAGTGGAAAAG 156365
                           -------------     v i  v                          
C rnd-5_family-         56 GCCCCCGCATGAGATCTACCGGTGTCCTCTCAAGGATGCGAGTGGAAAAG 7

  scaffold166|s     156366 TCCCTT 156371
                                 
C rnd-5_family-          6 TCCCTT 1

Matrix = 20p43g.matrix
Kimura (with divCpGMod) = 12.72
Transitions / transversions = 1.42 (17/12)
Gap_init rate = 0.03 (6 / 219), avg. gap size = 6.17 (37 / 6)


388 13.56 0.00 1.69 scaffold166|size407505 157656 157715 (249853) rnd-5_family-264#LTR/Gypsy 3539 3597 (0) m_b1864s001i56 42443

  scaffold166|s     157656 CACAACGGATGTGGGGAAATGTGATTGTGGCACAGGCATGTACCATGCCA 157705
                            i       i         - ? iv             i  i  ii    
  rnd-5_family-       3539 CGCAACGGACGTGGGGAAA-GNGGGTGTGGCACAGGCACGTGCCGCGCCA 3587

  scaffold166|s     157706 CTCTTCCCTA 157715
                              ?      
  rnd-5_family-       3588 CTCNTCCCTA 3597

Matrix = 20p43g.matrix
Kimura (with divCpGMod) = 6.45
Transitions / transversions = 7.00 (7/1)
Gap_init rate = 0.02 (1 / 59), avg. gap size = 1.00 (1 / 1)


460 1.96 0.00 0.00 scaffold166|size407505 157717 157767 (249801) rnd-1_family-167#Unknown 571 621 (3734) m_b1864s001i57 42444

  scaffold166|s     157717 GTCTATCAAGGATATTCTGCGAGCAGAATAACCACGCGGCGCCTTGGTCC 157766
                                               i                             
  rnd-1_family-        571 GTCTATCAAGGATATTCTGCAAGCAGAATAACCACGCGGCGCCTTGGTCC 620

  scaffold166|s     157767 T 157767
                            
  rnd-1_family-        621 T 621

Matrix = 20p43g.matrix
Kimura (with divCpGMod) = 2.00
Transitions / transversions = 1.00 (1/0)
Gap_init rate = 0.00 (0 / 50), avg. gap size = 0.0 (0 / 0)


2109 10.96 2.46 2.74 scaffold166|size407505 157729 158094 (249474) C rnd-5_family-440#Unknown (1) 4237 3873 m_b1864s001i58 42445

  scaffold166|s     157729 TATTCTGCGAGCAGAATAACCACGCGGCGCCTTGGTCCTCGCTAGTGGAT 157778
                                   ?                                  ?    i 
C rnd-5_family-       4237 TATTCTGCNAGCAGAATAACCACGCGGCGCCTTGGTCCTCGCTNGTGGGT 4188

  scaffold166|s     157779 ACTTTCCTGTGTGGGTAG-GGGTGAGTAGGTAG-GTAGGGACTAGACGAC 157826
                             v ?       i  ?  -            i -       v-  v -  
C rnd-5_family-       4187 ACGTNCCTGTGTAGGNAGAGGGTGAGTAGGTGGAGTAGGGAG-AGTC-AC 4140

  scaffold166|s     157827 TAACAGCTAGTAAAATACTCTAGTAATAGAGG---CTTGCACTGGTAGTG 157873
                                  ----  vi  v         iv  i---  v  --  i     
C rnd-5_family-       4139 TAACAGC----AATGTAATCTAGTAATGTAGATAACTAGC--TGATAGTG 4096

  scaffold166|s     157874 GAACAATGTCCCTAAAA---ACTGGGTTATGAGTACTAGGACCTTACGAA 157920
                               i i        i ---         i    v    i--  v     
C rnd-5_family-       4095 GAACGACGTCCCTAAGAGTAACTGGGTTACGAGTTCTAGA--CTAACGAA 4048

  scaffold166|s     157921 GGGTACTCAGCCATAACCTACTATACCCTAGCCTAGCTCGTCGCTAGTGC 157970
                            v    i                i  ?         ??            
C rnd-5_family-       4047 GTGTACCCAGCCATAACCTACTACACNCTAGCCTAGNNCGTCGCTAGTGC 3998

  scaffold166|s     157971 CCATGAGTGCTCCGCTGTGGGAGGGTGTGCGACAGTCAT-GTGTGAGCAT 158019
                                 ii               i v v    v  i   -    ii i  
C rnd-5_family-       3997 CCATGAACGCTCCGCTGTGGGAGAGAGGGCGAGAGCCATAGTGTAGGTAT 3948

  scaffold166|s     158020 GGCGAGAGTGGCACTATGCCACAAATGCGACGGGGTAGGTAGAACCCGGG 158069
                             ?        vv v                 i          v      
C rnd-5_family-       3947 GGNGAGAGTGGATCGATGCCACAAATGCGACGAGGTAGGTAGACCCCGGG 3898

  scaffold166|s     158070 AGAAAGTGCCCATGAGAGAGGAGCA 158094
                                                    
C rnd-5_family-       3897 AGAAAGTGCCCATGAGAGAGGAGCA 3873

Matrix = 20p43g.matrix
Kimura (with divCpGMod) = 10.97
Transitions / transversions = 1.29 (22/17)
Gap_init rate = 0.04 (15 / 365), avg. gap size = 1.27 (19 / 15)


18 15.44 2.08 4.26 scaffold166|size407505 158095 158142 (249426) (AAAGA)n#Simple_repeat 1 47 (0) m_b1864s252i5 42446

  scaffold166|s     158095 AAAGAAAAG-AAAGAAAAGAAAAAGAAAAAAGGAGAGGAGGCAAAGAAA 158142
                                    -         -         i ii   -i i v       
  (AAAGA)n#Simp          1 AAAGAAAAGAAAAGAAAAG-AAAAGAAAAGAAAAGA-AAAGAAAAGAAA 47

Matrix = Unknown
Transitions / transversions = 5.00 (5/1)
Gap_init rate = 0.06 (3 / 47), avg. gap size = 1.00 (3 / 3)


1803 26.11 2.04 6.22 scaffold166|size407505 158145 158830 (248738) C rnd-5_family-440#Unknown (367) 3871 3213 m_b1864s001i59 42447

  scaffold166|s     158145 TTTCGCATAGGATAGGATTGTAAGACCAGATAATGGAGGAGTCTAAGTTT 158194
                                   i    --   v     ?  i i   vi    iv i  iiv  
C rnd-5_family-       3871 TTTCGCATGGGAT--GATAGTAAGNCCGGGTAAGAGAGGGCTTTAGAGTT 3824

  scaffold166|s     158195 ATGCTGCTATGGCAGTAAGGACATCCTCATGA-GGTTCCAACAGTCGCAG 158243
                                  i  i  v vi  ?i      ii  i-     v ivi i  i i
C rnd-5_family-       3823 ATGCTGCCATAGCCGAGAGNGCATCCTTGTGGTGGTTCGAGGGGCCGTAA 3774

  scaffold166|s     158244 GTCCGCGAGAGTAGGAGG-AGTGATGTCAAGGCTGAGCGCCTTGGAATGC 158292
                           ?  v vvi i v      -   i vi  i   i    v            
C rnd-5_family-       3773 NTCGGACGGGGAAGGAGGCAGTAAAATCGAGGTTGAGAGCCTTGGAATGC 3724

  scaffold166|s     158293 TGATCAGCGTTGTAAAATGTATTTCTAAGATACATGAGAAAGGAATCGCT 158342
                                v  iv i i   -i i     v  i     i  i     i     
C rnd-5_family-       3723 TGATCTGCAGTATGAAA-ATGTTTCTCAGGTACATAAGGAAGGAGTCGCT 3675

  scaffold166|s     158343 CTTCCAACGGAGGCGATTCTTGATGAAAGTGTCAGAAAAATATGCCCAGT 158392
                                 i  i          i     vi v   v  i   ------   -
C rnd-5_family-       3674 CTTCCAGCGAAGGCGATTCTCGATGACGGAGTCCGAGAAA------CAG- 3632

  scaffold166|s     158393 GGAGGTGGTTAGCCGCTGTGATGCGGATGGAGTGGGGGCTCCACAGTCGG 158442
                           --------------   -   i - i        i ?          ivv
C rnd-5_family-       3631 --------------GCT-TGACG-GAATGGAGTGAGNGCTCCACAGTTTC 3598

  scaffold166|s     158443 AGCTGAGGGCTGGTAGATGGTAGCTTGTAGACCTGTTGGGCCACTGAGTG 158492
                            iv     i   v v  v  v  i     v  v  i     v  i  ?ii
C rnd-5_family-       3597 AAATGAGGACTGTTTGAGGGGAGTTTGTACACATGCTGGGCAACCGANCA 3548

  scaffold166|s     158493 GAGGAAACTGGTCACTGCTTGGCCCGTGATTTGCCAACGGGAAGTGGGCT 158542
                           i     i?-- v   -i   --  i        ? i i i  --  iiv 
C rnd-5_family-       3547 AAGGAAGN--GACAC-ACTT--CCTGTGATTTGNCGATGAGA--TGAAGT 3505

  scaffold166|s     158543 TGCCGTGAGC----GTAGACGGCGACCGGGCGGAGGTCCAGGAGGTCGAG 158588
                           --  v    i----      i  ?      -i   iv  i      - i 
C rnd-5_family-       3504 --CCCTGAGTCGAAGTAGACAGCNACCGGG-AGAGAGCCGGGAGGT-GGG 3459

  scaffold166|s     158589 TCGGAGTGCACGTTGGGCAATGCGAAGCATGGCTGCCACCGGACAAAGGA 158638
                           iviv  -  -   -                   ivvv  v     v    
C rnd-5_family-       3458 CGATAG-GC-CGT-GGGCAATGCGAAGCATGGCCCAGACAGGACATAGGA 3412

  scaffold166|s     158639 CAGT-------ATTTGAAGTACATTTGCCATAAGTAATGGTCTGGTAGTT 158681
                            i v-------   v     i     v     i  i    vi   v    
C rnd-5_family-       3411 CGGGGTATGGGATTGGAAGTGCATTTCCCATAGGTGATGGATTGGAAGTT 3362

  scaffold166|s     158682 GTCGTTGTTCTTCTGAGG-ACGATGGAGAATGGTGCTATAGCTAACCTGG 158730
                              i        i   v -  vi-    v ivv i  v  i ivvv i i
C rnd-5_family-       3361 GTCATTGTTCTTTTGATGCACCG-GGAGTACTTTACTCTAACCCTACCGA 3313

  scaffold166|s     158731 TCAAGGGACAAAGTGGATGCGTCGGAGAGTCGTATGCCGTCACAGTCATA 158780
                             i  i  v iiv   i i    v     i  v      vviv i ii  
C rnd-5_family-       3312 TCGAGAGAGAGGTTGGGTACGTCTGAGAGCCGGATGCCGGAGGAATTGTA 3263

  scaffold166|s     158781 AAAGGAGAAGTCTTCTGCGATAAAGGAGACCGCATCCAGGCCAGACCACA 158830
                              i        i  v    i    v   iv  i   i i  i     i 
C rnd-5_family-       3262 AAAAGAGAAGTCCTCGGCGACAAAGTAGATAGCGTCCGGACCGGACCATA 3213

Matrix = 20p43g.matrix
Kimura (with divCpGMod) = 29.40
Transitions / transversions = 1.58 (103/65)
Gap_init rate = 0.07 (46 / 685), avg. gap size = 1.20 (55 / 46)


776 9.26 0.00 0.00 scaffold166|size407505 158872 158979 (248589) rnd-1_family-1116#Unknown 1 108 (0) m_b1864s001i60 42448

  scaffold166|s     158872 TTTTCCTTTTATTTTAAAATTGTCATTGCTATCAAAAGTAGCTCATAATC 158921
                                i?             i          i i                
  rnd-1_family-          1 TTTTCTNTTTATTTTAAAATCGTCATTGCTACCGAAAGTAGCTCATAATC 50

  scaffold166|s     158922 TTAACTAACTACTGATTATCACCACCAACCAAATTCCTAGTCCAAAGAGA 158971
                            vv         i               ii i                  
  rnd-1_family-         51 TGTACTAACTACCGATTATCACCACCAATTAGATTCCTAGTCCAAAGAGA 100

  scaffold166|s     158972 ATAGGACA 158979
                                   
  rnd-1_family-        101 ATAGGACA 108

Matrix = 20p43g.matrix
Kimura (with divCpGMod) = 7.22
Transitions / transversions = 4.00 (8/2)
Gap_init rate = 0.00 (0 / 107), avg. gap size = 0.0 (0 / 0)


1787 12.94 0.96 0.96 scaffold166|size407505 159756 160067 (247501) C rnd-1_family-330#Unknown (197) 318 7 m_b1864s001i61 42449

  scaffold166|s     159756 AATAAAAGTGTGATTGATGGGAGGCAGCTGGGCGATGCACTTGATTTCTG 159805
                             i                      i  ?         vv   -     v
C rnd-1_family-        318 AACAAAAGTGTGATTGATGGGAGGCGGCNGGGCGATGCTATTG-TTTCTC 270

  scaffold166|s     159806 GTAAGAATTGCTACTGAAATCACTGTAGAGCCAAATGAAGTGAGTTGGCA 159855
                              i     ??    ?i    v       vv v   ? ?v      ?   
C rnd-1_family-        269 GTAGGAATTNNTACTNGAATCTCTGTAGACACCAATNANCTGAGTTNGCA 220

  scaffold166|s     159856 -ATTTTTGGTGACCGAAATACAGAAATAGAACCGTTCACCAAAATGACCT 159904
                           -      i          v i?     i                i    i
C rnd-1_family-        219 NATTTTTAGTGACCGAAAAATNGAAATGGAACCGTTCACCAAAACGACCC 170

  scaffold166|s     159905 TGAAAAGGAACCGGTCAG-AAAAAATTATGTTCACTATTTTTTTGGGAAC 159953
                           i                 -         i   ?  i          v   
C rnd-1_family-        169 CGAAAAGGAACCGGTCAGAAAAAAATTACGTTNACCATTTTTTTGGCAAC 120

  scaffold166|s     159954 TCAACGGAATTCTTACCGTGACTGCGTTGGAAGAGGTTGGGGGTATAGTT 160003
                            ?                  i    iii  -v  i         v     
C rnd-1_family-        119 TNAACGGAATTCTTACCGTGGCTGCACCGG-CGAAGTTGGGGGTCTAGTT 71

  scaffold166|s     160004 GCTATTTCAGTGAAGTCGGGTTG-AAAATAGTCACTCGACCCAAAAATAG 160052
                           i i     i i     -    vi-        ?   ?   v??   ?   
C rnd-1_family-         70 ACCATTTCGGCGAAGT-GGGTGACAAAATAGTNACTNGACGNNAAANTAG 22

  scaffold166|s     160053 TACCAGTAGTTGCAA 160067
                           i ? v  i i     
C rnd-1_family-         21 CANCCGTGGCTGCAA 7

Matrix = 20p43g.matrix
Kimura (with divCpGMod) = 12.55
Transitions / transversions = 1.67 (25/15)
Gap_init rate = 0.02 (6 / 311), avg. gap size = 1.00 (6 / 6)


948 12.71 4.55 1.66 scaffold166|size407505 160074 160249 (247319) C genome_12_13052#DNA (226) 274 94 m_b1864s001i62 42450

  scaffold166|s     160074 TCTAACTAATCTCATG--AT-ATGGCAAGTCTAGAGGTATTTTAGAGAAG 160120
                                      v    --  -                       i     
C genome_12_130        274 TCTAACTAATCACATGTGATTATGGCAAGTCTAGAGGTATTTTAAAGAAG 225

  scaffold166|s     160121 AGTCTAAAGACTCTCCGTATTGAGTCATGTAAAGTCTATAGACCACCCAC 160170
                                 v     ii     iv        v v            v    i
C genome_12_130        224 AGTCTATAGACTTCCCGTACGGAGTCATGAATAGTCTATAGACCCCCCAT 175

  scaffold166|s     160171 AACAGTCTATAGA----CCCTTATGCACAGTCTA-AGACCCCCCCATGAC 160215
                                        ----   ii   -        -   -           
C genome_12_130        174 AACAGTCTATAGACCCCCCCCCATG-ACAGTCTATAGA-CCCCCCATGAC 127

  scaffold166|s     160216 AGTCTATAGATGGTCAAGGGGGGGTCTATAGACC 160249
                                     ivvi v -v ivi           
C genome_12_130        126 AGTCTATAGACCCCCCA-TGACAGTCTATAGACC 94

Matrix = 20p43g.matrix
Kimura (with divCpGMod) = 13.34
Transitions / transversions = 1.00 (11/11)
Gap_init rate = 0.04 (7 / 175), avg. gap size = 1.57 (11 / 7)

651 22.98 1.53 22.59 scaffold166|size407505 160117 160442 (247126) C genome_7_1761#DNA (373) 281 12 m_b1864s001i63 42450

  scaffold166|s     160117 GAAGAGTCTAAAGACTCTCCGTATTGAGTCATGTAAAGTCTATAGACCAC 160166
                              v      v      vi  v vv i vvi  -iii          i v
C genome_7_1761        281 GAACAGTCTATAGACTCATCGAAAAGGGGGGTG-GGGGTCTATAGACTAG 233

  scaffold166|s     160167 CCACAACAGTCTATAGACCCTTATGCACAGTCTAAGACCCCCCCATGACA 160216
                           iiiiv             i vi i-   vv i --------i v    --
C genome_7_1761        232 TTGTTACAGTCTATAGACTCACAC-CACCTTTT--------TCGATGA-- 194

  scaffold166|s     160217 GTCTATAGATGGTCAAGGGGGGGTCTATAGACC-CCCTGTA--AGTCTAT 160263
                            v       iv    v                i-i v   i--       
C genome_7_1761        193 GGCTATAGACTGTCATGGGGGGGTCTATAGACTATCATGTGATAGTCTAT 144

  scaffold166|s     160264 AGACCTTCACCATGAAGGACTATATGCCCCCGTGACAGTCTATAACCCCC 160313
                                ---------------------     - v          ------
C genome_7_1761        143 AGACC---------------------CCCCC-TCACAGTCTATA------ 122

  scaffold166|s     160314 TCCCCATGACAGTCATAGAACTGGGGGGTCTACAAATGCTTTTT--GTAA 160361
                           -------     ----------              i v     -- ii 
C genome_7_1761        121 -------GACAG----------GGGGGGTCTACAAACGGTTTTTCGGCGA 89

  scaffold166|s     160362 AATACAGTAGAGTCTATTGACTTTAAGCAGGATCTATAGACTATGAGGTG 160411
                            v v -  i        v    vi i vi  i          i       
C genome_7_1761         88 ATTTC-GTGGAGTCTATAGACTACAGGGGGGGTCTATAGACTGTGAGGTG 40

  scaffold166|s     160412 GGGTCTACAGACAGGGAGGGTAGCTATAGAC 160442
                                  i    -   i    --   i i  
C genome_7_1761         39 GGGTCTATAGAC-GGGGGGGT--CTACAAAC 12

Matrix = 20p43g.matrix
Kimura (with divCpGMod) = 25.18
Transitions / transversions = 1.32 (33/25)
Gap_init rate = 0.20 (64 / 325), avg. gap size = 1.03 (66 / 64)

656 19.73 18.98 3.82 scaffold166|size407505 160169 160442 (247126) C genome_7_1761#DNA (329) 325 12 m_b1864s001i64 42450

  scaffold166|s     160169 ACAACAGTCTATAGACCCTT-----ATGCACAGTCTAAGACCCCCCCATG 160213
                               vi              -----i v    -----  vv  vvi  i 
C genome_7_1761        325 ACAAGGGTCTATAGACCCTTCCTCTGTTCACA-----AGTGCCAGTCACG 281

  scaffold166|s     160214 A-CAGTCTATAGA-TGGTC---AAGGGGGG-----GTCTATAGACCCCCT 160253
                            -           - vi  ---        -----          ivvi 
C genome_7_1761        280 AACAGTCTATAGACTCATCGAAAAGGGGGGTGGGGGTCTATAGACTAGTT 231

  scaffold166|s     160254 GT--AAGTCTATAGACCTTCACCA----------TGAAG-----GACTAT 160286
                             --v           iiv     ----------   i -----    i 
C genome_7_1761        230 GTTACAGTCTATAGACTCACACCACCTTTTTCGATGAGGCTATAGACTGT 181

  scaffold166|s     160287 -ATG--------------CCCCC--GTGACAGTCTATAACCCCCTCCCCA 160319
                           -   -------------- ivi --    i        iv    i  i  
C genome_7_1761        180 CATGGGGGGGTCTATAGACTATCATGTGATAGTCTATAGACCCCCCCTCA 131

  scaffold166|s     160320 TGACAGTC-ATAGAACTGGGGGGTCTACAAATGCTTTTT--GTAAAATAC 160366
                           ---     -     vvv              i v     -- ii  v v 
C genome_7_1761        130 ---CAGTCTATAGACAGGGGGGGTCTACAAACGGTTTTTCGGCGAATTTC 84

  scaffold166|s     160367 AGTAGAGTCTATTGACTTTAAGCAGGATCTATAGACTATGAGGTGGGGTC 160416
                           -  i        v    vi i vi  i          i            
C genome_7_1761         83 -GTGGAGTCTATAGACTACAGGGGGGGTCTATAGACTGTGAGGTGGGGTC 35

  scaffold166|s     160417 TACAGACAGGGAGGGTAGCTATAGAC 160442
                             i    -   i    --   i i  
C genome_7_1761         34 TATAGAC-GGGGGGGT--CTACAAAC 12

Matrix = 20p43g.matrix
Kimura (with divCpGMod) = 21.83
Transitions / transversions = 1.36 (30/22)
Gap_init rate = 0.09 (25 / 273), avg. gap size = 2.56 (64 / 25)

1115 11.89 3.17 2.09 scaffold166|size407505 160239 160427 (247141) C genome_12_13052#DNA (309) 191 1 m_b1864s001i65 42450

  scaffold166|s     160239 GTCTATAGACCCCCTGTAA--GTCTATAGACCTTCACC-ATGAAGGACTA 160285
                                         ii   --           ii v  -    vi v   
C genome_12_130        191 GTCTATAGACCCCCCATAACAGTCTATAGACCCCCCCCCATGACAGTCTA 142

  scaffold166|s     160286 TATGCCCCC-GTGACAGTCTATAACCCCCTCCCCATGACAGTC-ATAGAA 160333
                             vi     -i            iv    ---           -     v
C genome_12_130        141 TAGACCCCCCATGACAGTCTATAGACCCC---CCATGACAGTCTATAGAC 95

  scaffold166|s     160334 CTGGGGGGTCTACAAATG-CTTTTTGTAAAATACAGTAGAGTCTATTGAC 160382
                                             -i                          v   
C genome_12_130         94 CTGGGGGGTCTACAAATGGTTTTTTGTAAAATACAGTAGAGTCTATAGAC 45

  scaffold166|s     160383 TTTAAGCAGGATCTATAGACTATGAGGTGGGGTCTACAGACAGGG 160427
                                 -i  i          i              i   ii   
C genome_12_130         44 TTTAAG-GGGGTCTATAGACTGTGAGGTGGGGTCTATAGATGGGG 1

Matrix = 20p43g.matrix
Kimura (with divCpGMod) = 13.12
Transitions / transversions = 2.14 (15/7)
Gap_init rate = 0.05 (9 / 188), avg. gap size = 1.11 (10 / 9)


302 18.44 17.48 10.50 scaffold166|size407505 160283 160488 (247080) genome_12_13052#DNA 7 225 (275) m_b1864s001i66 42451

  scaffold166|s     160283 CTATATGCCCC-CGTGACAGTCTATA-ACCCCCTCCCCATGACAGTC-AT 160329
                                vi    - v v          -       i------ v    -  
  genome_12_130          7 CTATAGACCCCACCTCACAGTCTATAGACCCCCTT------AAAGTCTAT 50

  scaffold166|s     160330 AGAACTGGGGGGTCTACAAATGCTTTTTGTAAAATACA----GTAGA--- 160372
                              -  -------    ---  iv    ii    v  v----     ---
  genome_12_130         51 AGA-CT-------CTAC---TGTATTTTACAAAAAACCATTTGTAGACCC 89

  scaffold166|s     160373 -----GTCTATTGACT-TTAAGCAGGATCTATAGACTATGAGGTGGGGTC 160416
                           -----      v    - i v vi  i          i v v v      
  genome_12_130         90 CCCAGGTCTATAGACTGTCATGGGGGGTCTATAGACTGTCATGGGGGGTC 139

  scaffold166|s     160417 TACAGAC-------AGGGAGGGTAGCTATAGACACCCTGTAAC----AGT 160455
                             i    -------i   i    --       ----    v i----i  
  genome_12_130        140 TATAGACTGTCATGGGGGGGGGT--CTATAGA----CTGTTATGGGGGGT 183

  scaffold166|s     160456 CTATAGACC-CTCA-----CCAT---GAAAGTCTATAGGCCC 160488
                                   i-i   -----  i --- i          i i 
  genome_12_130        184 CTATAGACTATTCATGACTCCGTACGGGAAGTCTATAGACTC 225

Matrix = 20p43g.matrix
Kimura (with divCpGMod) = 20.94
Transitions / transversions = 1.43 (20/14)
Gap_init rate = 0.17 (35 / 205), avg. gap size = 1.69 (59 / 35)

304 18.03 19.79 1.77 scaffold166|size407505 160371 160466 (247102) genome_12_13052#DNA 114 226 (274) m_b1864s001i67 42451

  scaffold166|s     160371 GAGTCTATTGACT-TTAAGCAGGATCTATAGACT---ATGAGGTGGGGTC 160416
                            i      v    - i v vi  i          ---   i  v      
  genome_12_130        114 GGGTCTATAGACTGTCATGGGGGGTCTATAGACTGTCATGGGGGGGGGTC 163

  scaffold166|s     160417 TACAGAC----AGGGAGGGTAGCTATAGAC--------ACCCTGTA---A 160451
                             i    ---- v  i    --        --------  i i   ---i
  genome_12_130        164 TATAGACTGTTATGGGGGGT--CTATAGACTATTCATGACTCCGTACGGG 211

  scaffold166|s     160452 CAGTCTATAGACCCT 160466
                           v           i  
  genome_12_130        212 AAGTCTATAGACTCT 226

Matrix = 20p43g.matrix
Kimura (with divCpGMod) = 19.75
Transitions / transversions = 1.83 (11/6)
Gap_init rate = 0.07 (7 / 95), avg. gap size = 3.00 (21 / 7)

336 21.01 13.79 1.54 scaffold166|size407505 160394 160509 (247059) genome_7_1761#DNA 120 249 (405) m_b1864s001i68 42451

  scaffold166|s     160394 TCTATAGACTATGAGGTGGGGTCTACAGACAG--GGAGGGTAG-CTATAG 160440
                                     i     v        i    vi--iv v i   -      
  genome_7_1761        120 TCTATAGACTGTGAGGGGGGGTCTATAGACTATCACATGATAGTCTATAG 169

  scaffold166|s     160441 A-CACCCTGTAACAGTCTATAGACCCTCACC----------ATGAAAGTC 160479
                            - v   ii i           --     i ----------i  vi    
  genome_7_1761        170 ACCCCCCCATGACAGTCTATAG--CCTCATCGAAAAAGGTGGTGTGAGTC 217

  scaffold166|s     160480 TATAGGCCCCCATGAC-AGTCTATA-ACCCCC 160509
                                i iviv ii  -        -      
  genome_7_1761        218 TATAGACTGTAACAACTAGTCTATAGACCCCC 249

Matrix = 20p43g.matrix
Kimura (with divCpGMod) = 25.39
Transitions / transversions = 2.00 (16/8)
Gap_init rate = 0.07 (8 / 115), avg. gap size = 2.25 (18 / 8)

361 24.97 6.77 12.70 scaffold166|size407505 160448 160713 (246855) genome_7_1761#DNA 6 257 (397) m_b1864s001i70 42451

  scaffold166|s     160448 GTAACAGTCTATAGACCCTCACCATGAAAGTCTATAGGCCCC-CATGACA 160496
                              i v  i i       i -  ------        i    - v v   
  genome_7_1761          6 GTAGCCGTTTGTAGACCCCC-CC------GTCTATAGACCCCACCTCACA 48

  scaffold166|s     160497 GTCTATAACCCCCTTCACATGACAGTC-ATAGAACTGGGGGTCTACAAAT 160545
                                  iv    ii ---  -i    -     -  ------ i  i  v
  genome_7_1761         49 GTCTATAGACCCCCCC---TG-TAGTCTATAGA-CT------CCACGAAA 87

  scaffold166|s     160546 GTTTTTTTGTAAAATACAGTACAGTCTATTGACTTTAAGCAGGGTCTATA 160595
                           --  ivii -    ------  v  i i v   iii--- vvv       
  genome_7_1761         88 --TTCGCCG-AAAA------ACCGTTTGTAGACCCC---CCCTGTCTATA 125

  scaffold166|s     160596 GACTATGAGGTGGGGTCTACATACAG--GGAGGGTAG-CTATAGA-CACC 160641
                               i     v        i v  vi--iv v i   -       - v  
  genome_7_1761        126 GACTGTGAGGGGGGGTCTATAGACTATCACATGATAGTCTATAGACCCCC 175

  scaffold166|s     160642 CTGTAACAGTCTATAGACCCTCACC----------ATGAAAGTCTATAGG 160681
                            ii i           --     i ----------i  vi         i
  genome_7_1761        176 CCATGACAGTCTATAG--CCTCATCGAAAAAGGTGGTGTGAGTCTATAGA 223

  scaffold166|s     160682 CCCCCATGAC-AGTCTATA-ACCCCCTTCCCCTT 160713
                            iviv ii  -        -      vi    i 
  genome_7_1761        224 CTGTAACAACTAGTCTATAGACCCCCACCCCCCT 257

Matrix = 20p43g.matrix
Kimura (with divCpGMod) = 29.08
Transitions / transversions = 1.76 (37/21)
Gap_init rate = 0.15 (40 / 265), avg. gap size = 1.25 (50 / 40)


1173 9.23 2.65 2.65 scaffold166|size407505 160435 160623 (246945) C genome_12_13052#DNA (311) 189 1 m_b1864s001i69 42452

  scaffold166|s     160435 CTATAGACACCCTGTAACAGTCTATAGACCCTCACC-ATGAAAGTCTATA 160483
                                   v   ii                 i v  -    v        
C genome_12_130        189 CTATAGACCCCCCATAACAGTCTATAGACCCCCCCCCATGACAGTCTATA 140

  scaffold166|s     160484 GGCCCCC-ATGACAGTCTATA-ACCCCCTTCACATGACAGTC-ATAGAAC 160530
                            i     -             -      ----          -     v 
C genome_12_130        139 GACCCCCCATGACAGTCTATAGACCCCC----CATGACAGTCTATAGACC 94

  scaffold166|s     160531 TGGGGG-TCTACAAATGTTTTTTTGTAAAATACAGTACAGTCTATTGACT 160579
                                 -          v                   v       v    
C genome_12_130         93 TGGGGGGTCTACAAATGGTTTTTTGTAAAATACAGTAGAGTCTATAGACT 44

  scaffold166|s     160580 TTAAGCAGGGTCTATAGACTATGAGGTGGGGTCTACATACAGGG 160623
                                -i             i              i v ii   
C genome_12_130         43 TTAAG-GGGGTCTATAGACTGTGAGGTGGGGTCTATAGATGGGG 1

Matrix = 20p43g.matrix
Kimura (with divCpGMod) = 9.89
Transitions / transversions = 1.12 (9/8)
Gap_init rate = 0.05 (10 / 188), avg. gap size = 1.00 (10 / 10)


302 18.44 17.48 10.50 scaffold166|size407505 160283 160488 (247080) genome_12_13052#DNA 7 225 (275) m_b1864s001i66 42451

  scaffold166|s     160283 CTATATGCCCC-CGTGACAGTCTATA-ACCCCCTCCCCATGACAGTC-AT 160329
                                vi    - v v          -       i------ v    -  
  genome_12_130          7 CTATAGACCCCACCTCACAGTCTATAGACCCCCTT------AAAGTCTAT 50

  scaffold166|s     160330 AGAACTGGGGGGTCTACAAATGCTTTTTGTAAAATACA----GTAGA--- 160372
                              -  -------    ---  iv    ii    v  v----     ---
  genome_12_130         51 AGA-CT-------CTAC---TGTATTTTACAAAAAACCATTTGTAGACCC 89

  scaffold166|s     160373 -----GTCTATTGACT-TTAAGCAGGATCTATAGACTATGAGGTGGGGTC 160416
                           -----      v    - i v vi  i          i v v v      
  genome_12_130         90 CCCAGGTCTATAGACTGTCATGGGGGGTCTATAGACTGTCATGGGGGGTC 139

  scaffold166|s     160417 TACAGAC-------AGGGAGGGTAGCTATAGACACCCTGTAAC----AGT 160455
                             i    -------i   i    --       ----    v i----i  
  genome_12_130        140 TATAGACTGTCATGGGGGGGGGT--CTATAGA----CTGTTATGGGGGGT 183

  scaffold166|s     160456 CTATAGACC-CTCA-----CCAT---GAAAGTCTATAGGCCC 160488
                                   i-i   -----  i --- i          i i 
  genome_12_130        184 CTATAGACTATTCATGACTCCGTACGGGAAGTCTATAGACTC 225

Matrix = 20p43g.matrix
Kimura (with divCpGMod) = 20.94
Transitions / transversions = 1.43 (20/14)
Gap_init rate = 0.17 (35 / 205), avg. gap size = 1.69 (59 / 35)

304 18.03 19.79 1.77 scaffold166|size407505 160371 160466 (247102) genome_12_13052#DNA 114 226 (274) m_b1864s001i67 42451

  scaffold166|s     160371 GAGTCTATTGACT-TTAAGCAGGATCTATAGACT---ATGAGGTGGGGTC 160416
                            i      v    - i v vi  i          ---   i  v      
  genome_12_130        114 GGGTCTATAGACTGTCATGGGGGGTCTATAGACTGTCATGGGGGGGGGTC 163

  scaffold166|s     160417 TACAGAC----AGGGAGGGTAGCTATAGAC--------ACCCTGTA---A 160451
                             i    ---- v  i    --        --------  i i   ---i
  genome_12_130        164 TATAGACTGTTATGGGGGGT--CTATAGACTATTCATGACTCCGTACGGG 211

  scaffold166|s     160452 CAGTCTATAGACCCT 160466
                           v           i  
  genome_12_130        212 AAGTCTATAGACTCT 226

Matrix = 20p43g.matrix
Kimura (with divCpGMod) = 19.75
Transitions / transversions = 1.83 (11/6)
Gap_init rate = 0.07 (7 / 95), avg. gap size = 3.00 (21 / 7)

336 21.01 13.79 1.54 scaffold166|size407505 160394 160509 (247059) genome_7_1761#DNA 120 249 (405) m_b1864s001i68 42451

  scaffold166|s     160394 TCTATAGACTATGAGGTGGGGTCTACAGACAG--GGAGGGTAG-CTATAG 160440
                                     i     v        i    vi--iv v i   -      
  genome_7_1761        120 TCTATAGACTGTGAGGGGGGGTCTATAGACTATCACATGATAGTCTATAG 169

  scaffold166|s     160441 A-CACCCTGTAACAGTCTATAGACCCTCACC----------ATGAAAGTC 160479
                            - v   ii i           --     i ----------i  vi    
  genome_7_1761        170 ACCCCCCCATGACAGTCTATAG--CCTCATCGAAAAAGGTGGTGTGAGTC 217

  scaffold166|s     160480 TATAGGCCCCCATGAC-AGTCTATA-ACCCCC 160509
                                i iviv ii  -        -      
  genome_7_1761        218 TATAGACTGTAACAACTAGTCTATAGACCCCC 249

Matrix = 20p43g.matrix
Kimura (with divCpGMod) = 25.39
Transitions / transversions = 2.00 (16/8)
Gap_init rate = 0.07 (8 / 115), avg. gap size = 2.25 (18 / 8)

361 24.97 6.77 12.70 scaffold166|size407505 160448 160713 (246855) genome_7_1761#DNA 6 257 (397) m_b1864s001i70 42451

  scaffold166|s     160448 GTAACAGTCTATAGACCCTCACCATGAAAGTCTATAGGCCCC-CATGACA 160496
                              i v  i i       i -  ------        i    - v v   
  genome_7_1761          6 GTAGCCGTTTGTAGACCCCC-CC------GTCTATAGACCCCACCTCACA 48

  scaffold166|s     160497 GTCTATAACCCCCTTCACATGACAGTC-ATAGAACTGGGGGTCTACAAAT 160545
                                  iv    ii ---  -i    -     -  ------ i  i  v
  genome_7_1761         49 GTCTATAGACCCCCCC---TG-TAGTCTATAGA-CT------CCACGAAA 87

  scaffold166|s     160546 GTTTTTTTGTAAAATACAGTACAGTCTATTGACTTTAAGCAGGGTCTATA 160595
                           --  ivii -    ------  v  i i v   iii--- vvv       
  genome_7_1761         88 --TTCGCCG-AAAA------ACCGTTTGTAGACCCC---CCCTGTCTATA 125

  scaffold166|s     160596 GACTATGAGGTGGGGTCTACATACAG--GGAGGGTAG-CTATAGA-CACC 160641
                               i     v        i v  vi--iv v i   -       - v  
  genome_7_1761        126 GACTGTGAGGGGGGGTCTATAGACTATCACATGATAGTCTATAGACCCCC 175

  scaffold166|s     160642 CTGTAACAGTCTATAGACCCTCACC----------ATGAAAGTCTATAGG 160681
                            ii i           --     i ----------i  vi         i
  genome_7_1761        176 CCATGACAGTCTATAG--CCTCATCGAAAAAGGTGGTGTGAGTCTATAGA 223

  scaffold166|s     160682 CCCCCATGAC-AGTCTATA-ACCCCCTTCCCCTT 160713
                            iviv ii  -        -      vi    i 
  genome_7_1761        224 CTGTAACAACTAGTCTATAGACCCCCACCCCCCT 257

Matrix = 20p43g.matrix
Kimura (with divCpGMod) = 29.08
Transitions / transversions = 1.76 (37/21)
Gap_init rate = 0.15 (40 / 265), avg. gap size = 1.25 (50 / 40)


1101 11.67 1.62 2.73 scaffold166|size407505 160631 160815 (246753) C genome_12_13052#DNA (311) 189 7 m_b1864s001i71 42453

  scaffold166|s     160631 CTATAGACACCCTGTAACAGTCTATAGACCCTCACC-ATGAAAGTCTATA 160679
                                   v   ii                 i v  -    v        
C genome_12_130        189 CTATAGACCCCCCATAACAGTCTATAGACCCCCCCCCATGACAGTCTATA 140

  scaffold166|s     160680 GGCCCCC-ATGACAGTCTATAACCCCCTTCCCCTTGACAGTC-ATAGAAC 160727
                            i     -             iv    ----  v        -     v 
C genome_12_130        139 GACCCCCCATGACAGTCTATAGACCCC----CCATGACAGTCTATAGACC 94

  scaffold166|s     160728 TGGGGGGCCTACAAATGTTTTTTTGTAAAATACACTACAGTCTATTGACT 160777
                                  i         v                v  v       v    
C genome_12_130         93 TGGGGGGTCTACAAATGGTTTTTTGTAAAATACAGTAGAGTCTATAGACT 44

  scaffold166|s     160778 TTAAGCAGGGTCTATAGACTATGAGGTGGGGCATACAG 160815
                                -i             i          iv  i  
C genome_12_130         43 TTAAG-GGGGTCTATAGACTGTGAGGTGGGGTCTATAG 7

Matrix = 20p43g.matrix
Kimura (with divCpGMod) = 12.71
Transitions / transversions = 0.91 (10/11)
Gap_init rate = 0.04 (8 / 184), avg. gap size = 1.00 (8 / 8)

656 26.19 1.52 3.09 scaffold166|size407505 160649 160845 (246723) C genome_7_1761#DNA (460) 194 1 m_b1864s001i72 42453

  scaffold166|s     160649 AGTCTATAGACCCTCACCATGAAAGTCTATAGGCCCCCATG--ACAGTCT 160696
                             v        iv   ivi- iii        i ivi    -- i     
C genome_7_1761        194 AGGCTATAGACTGTCATGG-GGGGGTCTATAGACTATCATGTGATAGTCT 146

  scaffold166|s     160697 ATAACCCCCTTCCCCTTGACAGTC-ATAGAACTGGGGGGCCTACAAATGT 160745
                              iv    ---    i-      -     vvv      i       i v
C genome_7_1761        145 ATAGACCCC---CCCTC-ACAGTCTATAGACAGGGGGGGTCTACAAACGG 100

  scaffold166|s     160746 TTTTTTGTAAAATACACTACAGTCTATTGACTTTAAGCAGGGTCTATAGA 160795
                                i vvi   vivv iv       v    vi i vi           
C genome_7_1761         99 TTTTTCGGCGAATTTCGTGGAGTCTATAGACTACAGGGGGGGTCTATAGA 50

  scaffold166|s     160796 CTATGAGGTGGGGCATACAGGGAGAGGGGGTCTACAAATGACCACTAATA 160845
                             i          iv  i - iv i             i i i     i 
C genome_7_1761         49 CTGTGAGGTGGGGTCTATA-GACGGGGGGGTCTACAAACGGCTACTAACA 1

Matrix = 20p43g.matrix
Kimura (with divCpGMod) = 29.87
Transitions / transversions = 1.50 (30/20)
Gap_init rate = 0.04 (8 / 196), avg. gap size = 1.12 (9 / 8)


348 27.02 3.70 6.33 scaffold166|size407505 160708 160869 (246699) C rnd-1_family-887#Unknown (31) 306 149 m_b1864s001i73 42454

  scaffold166|s     160708 CCCCTTGACAGT-CATAGAACTG--GGGGGCCTACAAATGTTTTTTTGTA 160754
                               i  i    -   ii v i -- i   i     v        --  i
C rnd-1_family-        306 CCCCCTGGCAGTACATGAACCCGCCGAGGGTCTACACATGTTTTT--GTG 259

  scaffold166|s     160755 AAATACACTACAGTCTATTGACTTTAAGCAGG--GTCTATAGACTATGAG 160802
                           i   i  v        -       v --    --   v  ivi v vi  
C rnd-1_family-        258 GAATGCAGTACAGTCT-TTGACTTGA--CAGGATGTCAATGTGCAAGAAG 212

  scaffold166|s     160803 GTGGGGCATACAGGGAGAGGGGGTCTACAAATGACCACTAATACACACAT 160852
                              vv iv vi---v vv          i    i i i   i i i    
C rnd-1_family-        211 GTGCCGTCTTT---TATTGGGGGTCTACGAATGGCTATTAACATATACAT 165

  scaffold166|s     160853 TTGCAATCA-AAAAATCT 160869
                           i  ii--  -     i  
C rnd-1_family-        164 CTGTG--CATAAAAACCT 149

Matrix = 20p43g.matrix
Kimura (with divCpGMod) = 32.48
Transitions / transversions = 1.73 (26/15)
Gap_init rate = 0.09 (14 / 161), avg. gap size = 1.14 (16 / 14)


6762 10.76 4.41 0.63 scaffold166|size407505 160844 161909 (245659) rnd-5_family-1150#Unknown 711 1816 (166) m_b1864s001i74 42455

  scaffold166|s     160844 TACACACATTTGCAATCAAAAAATCTAAGTTATCTCCAGGGATTACAAAA 160893
                               i     i                     i                 
  rnd-5_family-        711 TACATACATTCGCAATCAAAAAATCTAAGTTACCTCCAGGGATTACAAAA 760

  scaffold166|s     160894 TATAAACCCATTTTACACCAATTTTTGTATGAACTACACACCTCTGTAGA 160943
                           ?         i     ?                      --        i
  rnd-5_family-        761 NATAAACCCACTTTACNCCAATTTTTGTATGAACTACAC--CTCTGTAGG 808

  scaffold166|s     160944 TGATATTTTATTTCATTGCTTAAACTGATCACTATGATAAGCTTCAGCCT 160993
                                                                             
  rnd-5_family-        809 TGATATTTTATTTCATTGCTTAAACTGATCACTATGATAAGCTTCAGCCT 858

  scaffold166|s     160994 ACAAATTTGATGCCAGTGGACACCCATTTTTCTTCATGGTTTGAAAAAGT 161043
                               i            ?             v   i  i           
  rnd-5_family-        859 ACAAGTTTGATGCCAGTNGACACCCATTTTTGTTCGTGATTTGAAAAAGT 908

  scaffold166|s     161044 TATAGTCAGCATTGTGTAAGTATATGATCATGAATGATTTGTCAATATC- 161092
                            i     iv i          i               ? i    i    -
  rnd-5_family-        909 TGTAGTCGCCGTTGTGTAAGTGTATGATCATGAATGANTCGTCAGTATCA 958

  scaffold166|s     161093 -------------------TGATATGCTAGAAAGTTTCAGCAATATTTCT 161123
                           -------------------              i  v    v ?      
  rnd-5_family-        959 CTGTACGGCCCTTGTTTTCTGATATGCTAGAAAATTACAGCTANATTTCT 1008

  scaffold166|s     161124 TTCATTTCAT-GTCTAGCAGCAAATCGTGCTAACAAGCTCTAGCTTCTAG 161172
                                 v   -              v                 i    i 
  rnd-5_family-       1009 TTCATTACATTGTCTAGCAGCAAATAGTGCTAACAAGCTCTAGTTTCTGG 1058

  scaffold166|s     161173 AACTGTTTTAAGGTGTTTTATACACTGATTCCTGTCACCTATAATGTACA 161222
                               i v  ivi    i    v       v                    
  rnd-5_family-       1059 AACTATATTGCAGTGTCTTATCCACTGATACCTGTCACCTATAATGTACA 1108

  scaffold166|s     161223 TTAGGTACACATATTCAAAGTATGATACACGTGGAGGCAGACTGGAGTAA 161272
                                            v         i i  i           i i   
  rnd-5_family-       1109 TTAGGTACACATATTCACAGTATGATATATGTAGAGGCAGACTGAAATAA 1158

  scaffold166|s     161273 CTTACTCT-TTTTCTTGCAGTAGAAACATACTGTATTCTTCATAAAGAGA 161321
                              i   i-    v           v             v i        
  rnd-5_family-       1159 CTTGCTCCGTTTTGTTGCAGTAGAATCATACTGTATTCTACGTAAAGAGA 1208

  scaffold166|s     161322 AATTACTTCACTCTTACAAAAATAGTTGGGATATGAATTCGTAACTTCAA 161371
                             v        ?   vii                                
  rnd-5_family-       1209 AAGTACTTCACNCTTTTGAAAATAGTTGGGATATGAATTCGTAACTTCAA 1258

  scaffold166|s     161372 CAGCCAAGCATTCGCTCCATATTTCTAGTTATGTCAAGGGTCCTGTTGCT 161421
                                  iv v i     v                 i         i   
  rnd-5_family-       1259 CAGCCAAAAAGTTGCTCCCTATTTCTAGTTATGTCAGGGGTCCTGTCGCT 1308

  scaffold166|s     161422 GTTATAGCAACAAGATTCTCCTTCT-AAATGACTTTGTAGAACTTGTTGT 161470
                             i     i           iv   -   v     i        i  iv 
  rnd-5_family-       1309 GTCATAGCGACAAGATTCTCTGTCTAAAAGGACTTCGTAGAACTCGTCTT 1358

  scaffold166|s     161471 TGTGTTTTATTGGAGGTTTTT--AGTTCAGTCC-TTAATCTAATCTATGC 161517
                                ?v i    v       --v  i  i   -       v        
  rnd-5_family-       1359 TGTGTNATGTTGGTGGTTTTTTGTGTCCAATCCTTTAATCTCATCTATGC 1408

  scaffold166|s     161518 TTCAGCCTCTATGTCTGCTGCCTGTGGTCACATATATATGACAAAAATAT 161567
                                                      i        i i           
  rnd-5_family-       1409 TTCAGCCTCTATGTCTGCTGCCTGTGGCCACATATACACGACAAAAATAT 1458

  scaffold166|s     161568 CTTTCTTGTAGTCGCCATTCTGTAGAAGTATATCATAGTGGCAACAA--T 161615
                                 i     i      v           i        i      -- 
  rnd-5_family-       1459 CTTTCTCGTAGTTGCCATTGTGTAGAAGTATGTCATAGTGACAACAATCT 1508

  scaffold166|s     161616 CTGCATCTACAGGAACTGCAAAACCCCCTTTGTGATGTGT--------CT 161657
                                  iii i           vv?        v     --------  
  rnd-5_family-       1509 CTGCATCCGTAAGAACTGCAAAAAANCCTTTGTGTTGTGTAGATGAGGCT 1558

  scaffold166|s     161658 CGTGTTATATTATATTAGTTAG-TTGGAACTGTGATGTGCATTGAACTGT 161706
                           v   v    v            - v      i                  
  rnd-5_family-       1559 GGTGGTATAGTATATTAGTTAGATGGGAACTATGATGTGCATTGAACTGT 1608

  scaffold166|s     161707 GGCATCATCACATTGTTGATGGCTAAAACACTAGATACTGTAAAATGTAC 161756
                                   vv          v  i                          
  rnd-5_family-       1609 GGCATCATACCATTGTTGATTGCCAAAACACTAGATACTGTAAAATGTAC 1658

  scaffold166|s     161757 ATCAACAAAGAAAAAATAAAGTTGGACAGTCCTGGCTTGTTGGAATCA-- 161804
                                -     i    i                v          v   --
  rnd-5_family-       1659 ATCAA-AAAGAGAAAACAAAGTTGGACAGTCCTTGCTTGTTGGATTCATG 1707

  scaffold166|s     161805 TTATATT--ATGTTCTATGGTAGGTTATTAGACATACGCATT-----GTA 161847
                                  --   i         -v   iv    i    i   -----   
  rnd-5_family-       1708 TTATATTTCATGCTCTATGGTA-TTTACGAGACGTACGTATTGTATCGTA 1756

  scaffold166|s     161848 CTAT-TGTATCACGCGGTAGTTACTACTTTTACATGTATTGCACCCTACA 161896
                               -i    i ?            -i  v   i       i   v  i-
  rnd-5_family-       1757 CTATGCGTATTANGCGGTAGTTACT-TTTATACGTGTATTGTACCGTAT- 1804

  scaffold166|s     161897 GTACCATAACAGA 161909
                           -   v   i    
  rnd-5_family-       1805 -TACGATAGCAGA 1816

Matrix = 20p43g.matrix
Kimura (with divCpGMod) = 9.97
Transitions / transversions = 1.59 (70/44)
Gap_init rate = 0.02 (21 / 1065), avg. gap size = 2.57 (54 / 21)


2616 8.96 1.96 0.00 scaffold166|size407505 161895 162251 (245317) genome_11_152310#DNA 54 417 (2) m_b1864s001i75 42456

  scaffold166|s     161895 CAGTACCATAACA-----GATAGCATGTAAACTATATTATCCCATCCCCT 161939
                             i      iv  -----i i i        v                  
  genome_11_152         54 CAATACCATGCCACCCACAACAACATGTAAAATATATTATCCCATCCCCT 103

  scaffold166|s     161940 AAACCCACTGTGCAATAGGCCCTAAATGTCCGGACAGCGCATTATGCCCT 161989
                                         i           v                       
  genome_11_152        104 AAACCCACTGTGCAGTAGGCCCTAAAAGTCCGGACAGCGCATTATGCCCT 153

  scaffold166|s     161990 AAAAATCAGAACACTCAGCAGGTCCTTATGCCTGACTGCTCCTTCTCACA 162039
                                       i v   i   i   v            v v       v
  genome_11_152        154 AAAAATCAGAACGCGCAGTAGGCCCTAATGCCTGACTGCGCATTCTCACC 203

  scaffold166|s     162040 CTAGCTTCGCACAATGCAACACCGTACTGGACACATCATCATACTCCATC 162089
                              i        i                  i       iii   v    
  genome_11_152        204 CTAACTTCGCACGATGCAACACCGTACTGGATACATCATTGCACTACATC 253

  scaffold166|s     162090 TGGGACCAGGATCCCAACCACATACCTTACCACCTCCGAGGCGTGCAGCA 162139
                                  i             i            v               
  genome_11_152        254 TGGGACCGGGATCCCAACCACGTACCTTACCACCACCGAGGCGTGCAGCA 303

  scaffold166|s     162140 TCTGCCGCGACAGAGAGTCGTGTTCTATTCTAATATATAAAGTGTTTTTT 162189
                               i   i  v              v                       
  genome_11_152        304 TCTGTCGCAACTGAGAGTCGTGTTCTCTTCTAATATATAAAGTGTTTTTT 353

  scaffold166|s     162190 ATATTTTTGTTTACATGAGTCAGTATGACCCACCGTATAAAGTACA--TT 162237
                                                                 v       --  
  genome_11_152        354 ATATTTTTGTTTACATGAGTCAGTATGACCCACCGTATTAAGTACAACTT 403

  scaffold166|s     162238 GGAAGATGCTCCAA 162251
                                         
  genome_11_152        404 GGAAGATGCTCCAA 417

Matrix = 20p43g.matrix
Kimura (with divCpGMod) = 8.44
Transitions / transversions = 1.46 (19/13)
Gap_init rate = 0.01 (2 / 356), avg. gap size = 3.50 (7 / 2)


21 6.76 0.00 0.00 scaffold166|size407505 162499 162529 (245039) (AGG)n#Simple_repeat 1 31 (0) m_b1864s252i7 42457

  scaffold166|s     162499 AGGAGGAGGAGGATGAGAAGGAGGAGGAGGA 162529
                                        v   i             
  (AGG)n#Simple          1 AGGAGGAGGAGGAGGAGGAGGAGGAGGAGGA 31

Matrix = Unknown
Transitions / transversions = 1.00 (1/1)
Gap_init rate = 0.00 (0 / 30), avg. gap size = 0.0 (0 / 0)


1199 13.57 15.38 0.00 scaffold166|size407505 162600 162820 (244748) C rnd-5_family-710#Unknown (460) 255 1 m_b1864s001i76 42458

  scaffold166|s     162600 TGTCTAACAAATGTATGCATTACAGCTTTAGTGTTGAGCTCATTCGTCTA 162649
                             i     i            v        ?         vi   i  i 
C rnd-5_family-        255 TGCCTAACGAATGTATGCATTCCAGCTTTANTGTTGAGCTGGTTCATCCA 206

  scaffold166|s     162650 AATGGA-TTGTTCAATTATGGAACCACCAATAAACAACCAAATGAATATT 162698
                             vii -                v  i      vv      v       v
C rnd-5_family-        205 AAAAAACTTGTTCAATTATGGAAGCATCAATAACAAACCAACTGAATATA 156

  scaffold166|s     162699 ATTCATTGTGAAACTGCCCCACATAGTAACCTATCATATTGCAGCGCTAC 162748
                                 i           v         i     v         v     
C rnd-5_family-        155 ATTCATCGTGAAACTGCCACACATAGTAGCCTATAATATTGCAGAGCTAC 106

  scaffold166|s     162749 CACCTCAGTTCATCTCCCCTTGCGCGAGA--------------------- 162777
                               i     i?   v    i  ii    ---------------------
C rnd-5_family-        105 CACCCCAGTTTNTCTGCCCTCGCATGAGATCTACCACCCCAGTTTATCTG 56

  scaffold166|s     162778 ------------ATCTAACAGTCTCCTCTCAAGGATGCGAGTGGAAAAGT 162815
                           ------------     v i  v                           
C rnd-5_family-         55 CCCCCGCATGAGATCTACCGGTGTCCTCTCAAGGATGCGAGTGGAAAAGT 6

  scaffold166|s     162816 CCCTT 162820
                                
C rnd-5_family-          5 CCCTT 1

Matrix = 20p43g.matrix
Kimura (with divCpGMod) = 13.17
Transitions / transversions = 1.14 (16/14)
Gap_init rate = 0.01 (3 / 220), avg. gap size = 11.33 (34 / 3)


332 5.76 0.00 18.52 scaffold166|size407505 163440 163503 (244065) C rnd-1_family-1178#Unknown (0) 88 35 m_b1864s001i77 42459

  scaffold166|s     163440 ATGGAGCGTCCATCACTTGCCACAATTAAAAATGTGCACACACCCTATAT 163489
                                               i-------           i       ---
C rnd-1_family-         88 ATGGAGCGTCCATCACTTGCT-------AAAATGTGCACGCACCCTA--- 49

  scaffold166|s     163490 AAAATGTAAAATGG 163503
                                    v    
C rnd-1_family-         48 AAAATGTAATATGG 35

Matrix = 20p43g.matrix
Kimura (with divCpGMod) = 4.00
Transitions / transversions = 2.00 (2/1)
Gap_init rate = 0.16 (10 / 63), avg. gap size = 1.00 (10 / 10)


12 25.82 0.00 0.00 scaffold166|size407505 164200 164236 (243332) (GGAGAG)n#Simple_repeat 1 37 (0) m_b1864s252i8 42460

  scaffold166|s     164200 GGAGTTGAAGAGGGATATGCAGAGGCAGACGGAGAGG 164236
                               vv i       v v v     v   v       
  (GGAGAG)n#Sim          1 GGAGAGGGAGAGGGAGAGGGAGAGGGAGAGGGAGAGG 37

Matrix = Unknown
Transitions / transversions = 0.14 (1/7)
Gap_init rate = 0.00 (0 / 36), avg. gap size = 0.0 (0 / 0)


3214 8.73 4.77 0.20 scaffold166|size407505 164837 165318 (242250) rnd-1_family-832#Unknown 1 504 (0) m_b1864s001i78 42461

  scaffold166|s     164837 TTTTTGTTTTAGATCCTCAATTAAGATGTTATACTCGTCAGTATTCTTCT 164886
                                 vv v                  i                  i  
  rnd-1_family-          1 TTTTTGGGTAAGATCCTCAATTAAGATGCTATACTCGTCAGTATTCTCCT 50

  scaffold166|s     164887 -----GGGTAGAAGAACGAAAACC-------TCAACTAGGCC-TCA---T 164920
                           ----- i         - i     -------      v iiv-   ---i
  rnd-1_family-         51 TCTTGGAGTAGAAGAA-GGAAACCGGCAGTTTCAACTTGATAATCAAATC 99

  scaffold166|s     164921 CAAATAG--TGCAAAGATGGTATTGTGATGATTCAAAGGAACTAGTTCTA 164968
                                  -- i                          i      i     
  rnd-1_family-        100 CAAATAGGGTACAAAGATGGTATTGTGATGATTCAAAAGAACTAATTCTA 149

  scaffold166|s     164969 ATAAAATATGTTTCATTGAGTTACCTTGAAAGATTGTGTGCCACTTTATC 165018
                                      v       i  i                vv v   v   
  rnd-1_family-        150 ATAAAATATGTGTCATTGAATTGCCTTGAAAGATTGTGTCACCCTTGATC 199

  scaffold166|s     165019 CATTTATATATATTATGGACAGTATCATATTTTTGTAGGCGGAGAGAACA 165068
                               v                                  i    i   v 
  rnd-1_family-        200 CATTAATATATATTATGGACAGTATCATATTTTTGTAGGTGGAGGGAAAA 249

  scaffold166|s     165069 TTTGCCTGCTAGTCTATTTCAGGACACAAATT-----TGTATGTTGGTGA 165113
                              v      v  v                  -----             
  rnd-1_family-        250 TTTTCCTGCTTGTATATTTCAGGACACAAATTATTTTTGTATGTTGGTGA 299

  scaffold166|s     165114 GTCAACGACCATACATCAAACATGCAGATAACGTTAATGGTTAAAATGTC 165163
                                i      v     i     ?          v             i
  rnd-1_family-        300 GTCAATGACCATTCATCAGACATGNAGATAACGTTTATGGTTAAAATGTT 349

  scaffold166|s     165164 GACCAGGAAACCCCACTTCATCATGAAAGCATCCTAGCAAACAGATAATT 165213
                              v                    ?                     v   
  rnd-1_family-        350 GACAAGGAAACCCCACTTCATCATNAAAGCATCCTAGCAAACAGATTATT 399

  scaffold166|s     165214 ATTGATTATATTGGACTATTGATCAAAGAATGATTAATAAGAAAGTCATG 165263
                             ii           v                         ?        
  rnd-1_family-        400 ATCAATTATATTGGAATATTGATCAAAGAATGATTAATAAGNAAGTCATG 449

  scaffold166|s     165264 TAATTTGAGTTTTAGACATGTCCACTTCTTTTATTCTGAGACCACATGTT 165313
                                                  v                         i
  rnd-1_family-        450 TAATTTGAGTTTTAGACATGTCCTCTTCTTTTATTCTGAGACCACATGTC 499

  scaffold166|s     165314 ACAGC 165318
                              i 
  rnd-1_family-        500 ACAAC 504

Matrix = 20p43g.matrix
Kimura (with divCpGMod) = 9.37
Transitions / transversions = 1.00 (21/21)
Gap_init rate = 0.01 (7 / 481), avg. gap size = 3.43 (24 / 7)


2894 5.96 1.63 0.00 scaffold166|size407505 165162 165530 (242038) C rnd-1_family-1033#Unknown (0) 379 5 m_b1864s001i79 42462

  scaffold166|s     165162 TCGACCAGGAAACCCCACTTCATCATGAAAGCATCCTAGCAAACAGATAA 165211
                            i   v                    ?                     v 
C rnd-1_family-        379 TTGACAAGGAAACCCCACTTCATCATNAAAGCATCCTAGCAAACAGATTA 330

  scaffold166|s     165212 TTATTGATTATATTGGACTATTGATCAAAGAATGATTAATAAGAAAGTCA 165261
                               ii           v                         ?      
C rnd-1_family-        329 TTATCAATTATATTGGAATATTGATCAAAGAATGATTAATAAGNAAGTCA 280

  scaffold166|s     165262 TGTAATTTGAGTTTTAGACATGTCCACTTCTTTTATTCTGAGACCACATG 165311
                                                    v                        
C rnd-1_family-        279 TGTAATTTGAGTTTTAGACATGTCCTCTTCTTTTATTCTGAGACCACATG 230

  scaffold166|s     165312 TTACAGCACTCTGGTCGATTTGCTGTGCTCATCAAATGAGTAGCATTGAT 165361
                            i   i                                            
C rnd-1_family-        229 TCACAACACTCTGGTCGATTTGCTGTGCTCATCAAATGAGTAGCATTGAT 180

  scaffold166|s     165362 TCCTGCAGTTACCTTAACTTTCAAAATATCTTCTCACCATGT---CCT-T 165407
                                                         i        i  --- v -i
C rnd-1_family-        179 TCCTGCAGTTACCTTAACTTTCAAAATATCCTCTCACCACGTGAGCATGC 130

  scaffold166|s     165408 ACTAAACCGCCTGCTATCAGTCTCAAAAATTCGTAAAAGCTGATTGTCAA 165457
                                                          i i   i i          
C rnd-1_family-        129 ACTAAACCGCCTGCTATCAGTCTCAAAAATTTGCAAAGGTTGATTGTCAA 80

  scaffold166|s     165458 TTTTAAGCCACAGCAGACAGCCAACGGAGCCTTCT--TCCCCCCTCTGTT 165505
                                             i      i?        --            i
C rnd-1_family-         79 TTTTAAGCCACAGCAGACGGCCAACANAGCCTTCTTCTCCCCCCTCTGTC 30

  scaffold166|s     165506 TTCCTATGCCTATGTGGTTTCAAAT 165530
                           v         i              
C rnd-1_family-         29 GTCCTATGCCCATGTGGTTTCAAAT 5

Matrix = 20p43g.matrix
Kimura (with divCpGMod) = 5.50
Transitions / transversions = 2.67 (16/6)
Gap_init rate = 0.01 (3 / 368), avg. gap size = 2.00 (6 / 3)


1024 10.14 2.68 0.66 scaffold166|size407505 165546 165694 (241874) C rnd-1_family-1119#Unknown (0) 160 9 m_b1864s001i80 42463

  scaffold166|s     165546 CCCATGCCACAACAGAACGGCAGTCCATTCACCATTCCCTTATGCACCAT 165595
                               v                i         i                 i
C rnd-1_family-        160 CCCAGGCCACAACAGAACGGCGGTCCATTCATCATTCCCTTATGCACCAC 111

  scaffold166|s     165596 -ATGACAAGCCTTTTTCTCCATGTTCCCCTCATCAATGAGCATGCATTAC 165644
                           -      i i i                       i          i   
C rnd-1_family-        110 GATGACAGGTCCTTTTCTCCATGTTCCCCTCATCAGTGAGCATGCACTAC 61

  scaffold166|s     165645 TGCTTGTTATCAGTCTCAAAAAATGGCAGAGGTTGTTTGTCAATT---AG 165691
                           i  i  i           -     v   i      v         ---  
C rnd-1_family-         60 CGCCTGCTATCAGTCTCA-AAAATTGCAAAGGTTGATTGTCAATTTTAAG 12

  scaffold166|s     165692 CCA 165694
                              
C rnd-1_family-         11 CCA 9

Matrix = 20p43g.matrix
Kimura (with divCpGMod) = 8.92
Transitions / transversions = 4.00 (12/3)
Gap_init rate = 0.02 (3 / 148), avg. gap size = 1.67 (5 / 3)

556 12.04 18.52 0.00 scaffold166|size407505 165619 165726 (241842) C rnd-1_family-1033#Unknown (228) 151 24 m_b1864s001i81 42463

  scaffold166|s     165619 TCCCCTCATCA-ATGAGCATGCATTA--CTGCTTGTTATCAGTCTCAAAA 165665
                              i    i  -i          i  -- i  i  i              
C rnd-1_family-        151 TCCTCTCACCACGTGAGCATGCACTAAACCGCCTGCTATCAGTCTCAAAA 102

  scaffold166|s     165666 AATGGCAGAGGTTGTTTGTCAATT----------------AGCCAACAAA 165699
                            v v   i      v         ----------------i       ? 
C rnd-1_family-        101 ATTTGCAAAGGTTGATTGTCAATTTTAAGCCACAGCAGACGGCCAACANA 52

  scaffold166|s     165700 GCCTTCTTCT-CCCCCTCTGTTGTCCTA 165726
                                     -          i      
C rnd-1_family-         51 GCCTTCTTCTCCCCCCTCTGTCGTCCTA 24

Matrix = 20p43g.matrix
Kimura (with divCpGMod) = 9.43
Transitions / transversions = 3.33 (10/3)
Gap_init rate = 0.04 (4 / 107), avg. gap size = 5.00 (20 / 4)


2002 6.72 0.00 0.00 scaffold166|size407505 165728 165980 (241588) rnd-5_family-481#Unknown 1 253 (0) m_b1864s001i82 42464

  scaffold166|s     165728 ATTACAGATGCAAATTTGCAGCATCTTACTTGCAATCAAAACGATTTGGA 165777
                                                                  v  v       
  rnd-5_family-          1 ATTACAGATGCAAATTTGCAGCATCTTACTTGCAATCAACACTATTTGGA 50

  scaffold166|s     165778 GAATTGTTTTGAAAGTGGCATCCACACGCAACTCTCTCGCTGGCACGACA 165827
                                        i                         i       ? i
  rnd-5_family-         51 GAATTGTTTTGAAGGTGGCATCCACACGCAACTCTCTCGTTGGCACGNCG 100

  scaffold166|s     165828 TGGAATATCTATGACTGGTAAGTGTTTCAGGTTAGAATTCACGGACCGAT 165877
                           v            i              ?         vv  i       
  rnd-5_family-        101 AGGAATATCTATGGCTGGTAAGTGTTTCNGGTTAGAATAGACAGACCGAT 150

  scaffold166|s     165878 TATCTTGGCAAGCAAACCCAGTCAAAATTCATGTTCAAACCAGTATTGTA 165927
                                          ii         v         v i         ? 
  rnd-5_family-        151 TATCTTGGCAAGCAAGTCCAGTCAAACTTCATGTTCCAGCCAGTATTGNA 200

  scaffold166|s     165928 AACAGTGCAGAGGATTCCCCCCTCTTCTAGTTGATGAGTGGAAGTATAAT 165977
                              ?  i                         v                 
  rnd-5_family-        201 AACNGTACAGAGGATTCCCCCCTCTTCTAGTTCATGAGTGGAAGTATAAT 250

  scaffold166|s     165978 CCA 165980
                              
  rnd-5_family-        251 CCA 253

Matrix = 20p43g.matrix
Kimura (with divCpGMod) = 6.77
Transitions / transversions = 1.12 (9/8)
Gap_init rate = 0.00 (0 / 252), avg. gap size = 0.0 (0 / 0)


2035 9.85 0.36 0.00 scaffold166|size407505 165982 166255 (241313) C rnd-1_family-1232#Unknown (0) 275 1 m_b1864s001i83 42465

  scaffold166|s     165982 CCTCTTGTGACAACAGTGGTGGAAAAACATTGCAAAATTTTGGTCACAAC 166031
                                                ?      iv i  i     i         
C rnd-1_family-        275 CCTCTTGTGACAACAGTGGTGNAAAAACGATACAGAATTTCGGTCACAAC 226

  scaffold166|s     166032 CAACGCAAAATAATTCATTTCGATTTTTGCATTCTTAATTCTTACCAATT 166081
                              i   v  ?  ?     i    i                         
C rnd-1_family-        225 CAATGCATAANAANTCATTCCGATCTTTGCATTCTTAATTCTTACCAATT 176

  scaffold166|s     166082 ATTAGTCTGTTAGGCCATCTATTGTGTTGCTCGGAGACTTCTGCAGATTT 166131
                                                  v              iv          
C rnd-1_family-        175 ATTAGTCTGTTAGGCCATCTATTTTGTTGCTCGGAGACCACTGCAGATTT 126

  scaffold166|s     166132 GCACTTGAATTTAGGGTGTGGATTAACATGTGGGCATGCTCTGCAATGTG 166181
                             i    vi  ii                      i        i     
C rnd-1_family-        125 GCGCTTGCGTTCGGGGTGTGGATTAACATGTGGGCGTGCTCTGCGATGTG 76

  scaffold166|s     166182 ACGTGATGCCACGCCCTATCCCGCTGAACGAAAATTTGCTGATTCATGTG 166231
                                   i                              v     ii iv
C rnd-1_family-         75 ACGTGATGTCACGCCCTATCCCGCTGAACGAAAATTTGCAGATTCGCGCT 26

  scaffold166|s     166232 TGCTTTTGGGGTGT-AATTAACATG 166255
                              v  i       -          
C rnd-1_family-         25 TGCGTTCGGGGTGTAAATTAACATG 1

Matrix = 20p43g.matrix
Kimura (with divCpGMod) = 6.93
Transitions / transversions = 2.38 (19/8)
Gap_init rate = 0.00 (1 / 273), avg. gap size = 1.00 (1 / 1)


280 17.07 0.00 0.00 scaffold166|size407505 166316 166356 (241212) C rnd-1_family-1232#Unknown (191) 84 44 m_b1864s001i84 42466

  scaffold166|s     166316 TGTGATGTGACATGATGTCATGCCCTATTGCACTGAATGAA 166356
                             i        i        i       iv i     i   
C rnd-1_family-         84 TGCGATGTGACGTGATGTCACGCCCTATCCCGCTGAACGAA 44

Matrix = 20p43g.matrix
Kimura (with divCpGMod) = 6.38
Transitions / transversions = 6.00 (6/1)
Gap_init rate = 0.00 (0 / 40), avg. gap size = 0.0 (0 / 0)


273 17.78 0.00 0.00 scaffold166|size407505 166582 166626 (240942) genome_1_18143#DNA 1 45 (444) m_b1864s001i85 42467

  scaffold166|s     166582 CAAGTCAGAATTGAGTTTTAATTGTTGACTGGACTTTGAACTACT 166626
                                             viviii                 i i 
  genome_1_1814          1 CAAGTCAGAATTGAGTTTGGCCCATTGACTGGACTTTGAACCATT 45

Matrix = 20p43g.matrix
Kimura (with divCpGMod) = 20.96
Transitions / transversions = 3.00 (6/2)
Gap_init rate = 0.00 (0 / 44), avg. gap size = 0.0 (0 / 0)


987 10.14 12.84 0.00 scaffold166|size407505 166653 166800 (240768) rnd-5_family-12642#Unknown 34 200 (1) m_b1864s001i86 42468

  scaffold166|s     166653 ACCACACGCGTTGACACGTTGCGGGAAGCGTCTGTACGTTGTAGATAGGC 166702
                                i  v  i                           i          
  rnd-5_family-         34 ACCACGCGAGTCGACACGTTGCGGGAAGCGTCTGTACGTCGTAGATAGGC 83

  scaffold166|s     166703 CTATCAACTTCCCTCACCTTGCAGGACATAAAGAAAAAC----------- 166741
                            v   v          v  i   v               -----------
  rnd-5_family-         84 CGATCTACTTCCCTCAGCTCGCACGACATAAAGAAAAACTTCGTTTGACG 133

  scaffold166|s     166742 --------TGTGGCATCGAACTCTGTTAGCACAGACAAGTCACGTTGTGG 166783
                           --------  i   i          iv   i                i  
  rnd-5_family-        134 AACAGGCTTGCGGCGTCGAACTCTGCGAGCGCAGACAAGTCACGTTGCGG 183

  scaffold166|s     166784 GAGGTTGAAAACATCAC 166800
                                            
  rnd-5_family-        184 GAGGTTGAAAACATCAC 200

Matrix = 20p43g.matrix
Kimura (with divCpGMod) = 4.82
Transitions / transversions = 1.50 (9/6)
Gap_init rate = 0.01 (2 / 147), avg. gap size = 9.50 (19 / 2)


3160 11.90 0.65 0.00 scaffold166|size407505 167121 167582 (239986) rnd-5_family-689#LTR/Gypsy 1325 1789 (1789) m_b1864s001i87 42469

  scaffold166|s     167121 TGGTGCTGAATTGATCTGAGGACCATGATATCAACATTTGAATTGTGACA 167170
                             i v      ii          i          v      v        
  rnd-5_family-       1325 TGATTCTGAATCAATCTGAGGACTATGATATCAAAATTTGACTTGTGACA 1374

  scaffold166|s     167171 GATAGAGACTGGAGTAATTGATTGCCCACCTCCATAACACTCAAATAACT 167220
                             ii     vi  i         iii             v          
  rnd-5_family-       1375 GACGGAGACAAGAATAATTGATTATTCACCTCCATAACAGTCAAATAACT 1424

  scaffold166|s     167221 CATATGCAATTATGAATCCGGGCCATTGCAATGCAAGAATCAATGGATAA 167270
                               ii            i       i  v                    
  rnd-5_family-       1425 CATACACAATTATGAATCTGGGCCATCGCTATGCAAGAATCAATGGATAA 1474

  scaffold166|s     167271 TGTTCTTGGTAAGAGGTTGATTGTTGCAGCAGTGCCCTTATCAATAATAC 167320
                                    i         v         v  v  i i   i        
  rnd-5_family-       1475 TGTTCTTGGCAAGAGGTTGTTTGTTGCAGAAGGGCTCCTATTAATAATAC 1524

  scaffold166|s     167321 GGCCAAGATATGTACATTCAAGTTGGGAGAGACCCAAGATGTTCATTGAG 167370
                               i      v      ii        i                     
  rnd-5_family-       1525 GGCCGAGATATTTACATTTGAGTTGGGAAAGACCCAAGATGTTCATTGAG 1574

  scaffold166|s     167371 CAGATAGGCTATCATAAAAGTTAAATTACAT--AAAAACTATAATGAATC 167418
                                  i  v                    --                 
  rnd-5_family-       1575 CAGATAGACTCTCATAAAAGTTAAATTACATAAAAAAACTATAATGAATC 1624

  scaffold166|s     167419 TCACCAATTTTGATGCATCATTAGATGCACACTGTTATTTGTTAAAGGAT 167468
                                i   v            v      i         i          
  rnd-5_family-       1625 TCACCGATTGTGATGCATCATTTGATGCATACTGTTATTCGTTAAAGGAT 1674

  scaffold166|s     167469 GACGTGAGCAGCGGCTGTTGAATTAATTTGGGGGTCGAGATAATATTATT 167518
                                      v                               v      
  rnd-5_family-       1675 GACGTGAGCAGGGGCTGTTGAATTAATTTGGGGGTCGAGATAAAATTATT 1724

  scaffold166|s     167519 CATGTTGGGCGCAATGTTAGCAATGTTTTATGTCTGGTAGTTAAAGTAA- 167567
                                ii  i vi    v   v        v  i        i i    -
  rnd-5_family-       1725 CATGTCAGGTGAGATGTAAGCTATGTTTTAGGTTTGGTAGTTGAGGTAAT 1774

  scaffold166|s     167568 TTTGATAATCGTGAC 167582
                                 i   v    
  rnd-5_family-       1775 TTTGATGATCTTGAC 1789

Matrix = 20p43g.matrix
Kimura (with divCpGMod) = 11.88
Transitions / transversions = 1.75 (35/20)
Gap_init rate = 0.00 (2 / 461), avg. gap size = 1.50 (3 / 2)


4619 10.60 1.38 7.47 scaffold166|size407505 167721 168515 (239053) genome_7_180890-9]2#Unspecified 1 750 (204) m_b1864s001i88 42470

  scaffold166|s     167721 GAAGTTTAGGGAAATAGTCCCACAGAGGATTGATATGAAAGTTCCTAGGA 167770
                                 v                           i v        v    
  genome_7_1808          1 GAAGTTGAGGGAAATAGTCCCACAGAGGATTGATGTTAAAGTTCCAAGGA 50

  scaffold166|s     167771 CACTTTCATTAATCATTGCGTAGTTAAGTAGTAATCTACCTAGGTAGTAA 167820
                                 v     -------i    -        v    --------    
  genome_7_1808         51 CACTTTAATTAA-------ATAGT-AAGTAGTACTCTA--------GTAA 84

  scaffold166|s     167821 AAGAAAAG-TAGGACAAGATAACTACAATACTACTTTGGATTATTATGGA 167869
                                  i-                i              v       v 
  genome_7_1808         85 AAGAAAAAATAGGACAAGATAACTATAATACTACTTTGGAATATTATGTA 134

  scaffold166|s     167870 TACATGCCCTAAT----ACCCATACTTCTTCAACAATAGTACCCTTCCTA 167915
                               viv  v  i----                 vv  i        i  
  genome_7_1808        135 TACAAAACCAAACCCTAACCCATACTTCTTCAACTTTAATACCCTTCTTA 184

  scaffold166|s     167916 CTCCTTCATCTGATCAG--TACTCCACCTCAACCAAATCCTCACTGTCCT 167963
                                            --                        v      
  genome_7_1808        185 CTCCTTCATCTGATCAGAATACTCCACCTCAACCAAATCCTCAATGTCCT 234

  scaffold166|s     167964 GTTGAATGCTAATCTCTAGAGGTATTGTATCTGCAGAGGTATTGTATCTA 168013
                                   ------------------------   ----------    i
  genome_7_1808        235 GTTGAATG------------------------GCA----------ATCTG 250

  scaffold166|s     168014 GCAGAATGAAACTGCTTTGCTTTGCACTGCTTGATGTTCAAATTTTTTCC 168063
                                 v  i              -              i  v     vi
  genome_7_1808        251 GCAGAAGGAGACTGCTTTGCTTTG-ACTGCTTGATGTTCGAAATTTTTAT 299

  scaffold166|s     168064 AGCAGCTGCCAACCATGCCGATTGGAC--ATTTTTGAGAAAGGATGATTC 168111
                               i       i        vi    --                     
  genome_7_1808        300 AGCAACTGCCAATCATGCCGAACGGACGTATTTTTGAGAAAGGATGATTC 349

  scaffold166|s     168112 TTGGAAATATGTACTTAATCTTGAGATACAGCACATTTAAGCCAAAAAGG 168161
                                    i  v v  v   ii    v    vi             v  
  genome_7_1808        350 TTGGAAATACGTCCGTATTCTCAAGATTCAGCCTATTTAAGCCAAAACGG 399

  scaffold166|s     168162 ACGAATCTTGGTGGTATGGATGATTTTCAAGAATCGTCTGTGCCACAAAG 168211
                                      i                          i           
  genome_7_1808        400 ACGAATCTTGGCGGTATGGATGATTTTCAAGAATCGTCCGTGCCACAAAG 449

  scaffold166|s     168212 AGACATCC--GCAGCATAGGAATCATTATAATTTCCACGAGAAAATTTAA 168259
                            vv     -- v v           v   i                    
  genome_7_1808        450 ATTCATCCTTGAATCATAGGAATCAGTATGATTTCCACGAGAAAATTTAA 499

  scaffold166|s     168260 GTTTCATCCTTTGTACCAAGAATTGTCCAAATTGGCCCAAAACAGACAAT 168309
                                       v          i    i              i   i  
  genome_7_1808        500 GTTTCATCCTTTTTACCAAGAATCGTCCGAATTGGCCCAAAACGGACGAT 549

  scaffold166|s     168310 TCTTGGGGAAAATAATGAATCTTAAGATGCATCCTTTTCTCAAGAATCGG 168359
                                i i    vi              v                     
  genome_7_1808        550 TCTTGAGAAAAAGGATGAATCTTAAGATTCATCCTTTTCTCAAGAATCGG 599

  scaffold166|s     168360 CCATAATGGATGAGACCTCTCGGAACGGATGACGTTTCAGAAAACCATCC 168409
                                 i      i  i    vi      i   v                
  genome_7_1808        600 CCATAACGGATGAAACTTCTCCAAACGGACGACTTTTCAGAAAACCATCC 649

  scaffold166|s     168410 ATGAAAGGTCCGAACTCAAAAAGGATTCCCCTGTTTCCACGCAACCCGAT 168459
                                v  v               i    i     i              
  genome_7_1808        650 ATGAACGGACCGAACTCAAAAAGGGTTCCTCTGTTCCCACGCAACCCGAT 699

  scaffold166|s     168460 ACAACCATTGCTAAGTCTTGTGCAGTGTTTGGCTTTGATAACATAGAAAG 168509
                                  -   -   ---  i                v i   v     i
  genome_7_1808        700 ACAACCA-TGC-AAG---TGCGCAGTGTTTGGCTTTGCTGACAGAGAAAA 744

  scaffold166|s     168510 CACTCT 168515
                              i  
  genome_7_1808        745 CACCCT 750

Matrix = 20p43g.matrix
Kimura (with divCpGMod) = 9.70
Transitions / transversions = 1.11 (41/37)
Gap_init rate = 0.08 (61 / 794), avg. gap size = 1.10 (67 / 61)


787 24.14 8.26 5.01 scaffold166|size407505 168512 168995 (238573) C rnd-1_family-147#Unknown (3) 1330 832 m_b1864s001i89 42471

  scaffold166|s     168512 CTCTCTATATATGCACGTGTATATCCTACAAGCCTTGTAGG-TGATAATA 168560
                                      i  v    v           ivi       -  iv    
C rnd-1_family-       1330 CTCTCTATATACGCTCGTGAATATCCTACAAAGTTTGTAGGATGGAAATA 1281

  scaffold166|s     168561 CCATTATATGTATATGATATACATATGATGGTAACACATCAATTCAAGTG 168610
                             v           vvi v       i vi v v v i v v   ivv v
C rnd-1_family-       1280 CCTTTATATGTATAACGTTTACATATAAAAGAATCTCGTAATTTCGTTTC 1231

  scaffold166|s     168611 AAGTTTGAAGGACATACTAGCCACATGATAAAAA---ATCACATGATACT 168657
                             i   ii?  v      v     i   v     ---  i i v   v  
C rnd-1_family-       1230 AAATTTAGNGGTCATACTTGCCACGTGAAAAAAATATATTATAAGATTCT 1181

  scaffold166|s     168658 ACC-ATTAGAGAAATCACAAAATCATAGCAGA-ATTCTTTA-AGTC-TGC 168703
                              -  v v i   - i i v   i  i v? -  v i v -    -  i
C rnd-1_family-       1180 ACCTATGACAAAAA-CGCGACATCGTAACTNACATACCTAAGAGTCTTGT 1132

  scaffold166|s     168704 CATGATAGAAAGACCATGCTTGAACACAA----AATAAAGACTGTCTTAC 168749
                             i -- i    ii       v vi  v ---- v v ----  v  v  
C rnd-1_family-       1131 CACG--AAAAAGGTCATGCTTTACTACTACCCTATTTA----TGGCTAAC 1088

  scaffold166|s     168750 AAAATTTTTGAAGTCTAAAGATAAG---------AAATT-TT----CGAC 168785
                               v  v v vvv v   i  i  ---------     -  ---- i v
C rnd-1_family-       1087 AAAAATTATTATCACGAAAAATGAGGAAACATGTAAATTATTACAGCAAA 1038

  scaffold166|s     168786 ACTTTGTGATCAAAAGCA---TGACTTACTTTA---CAAC-ATACATAAA 168828
                            v v  ivv v   vi  ---     v      ---i   -  i ---  
C rnd-1_family-       1037 AGTGTGCCCTGAAACACATTATGACTAACTTTAATGTAACAATGC---AA 991

  scaffold166|s     168829 ACTGAGCCTGCGGCCAACCTAA-CCCTAATCTCATT---GAGGGGGTTCA 168874
                           i               i   ? -      i  -   ---        v  
C rnd-1_family-        990 GCTGAGCCTGCGGCCAGCCTNACCCCTAACCT-ATTTNAGAGGGGGTGCA 942

  scaffold166|s     168875 AGTCCTTTATGCAGCTGGTATAAAGACCACACTCAGTACAACAAAAGCAA 168924
                            v     v       v v v v vi    ivv  --  v  v v     v
C rnd-1_family-        941 ATTCCTTAATGCAGCGGTTTTTACAACCATTATC--TAAAAAACAAGCAC 894

  scaffold166|s     168925 AAAGTCAAGCAGGTACAACTCCTCCGAATGCATCTCCAAAAGCATATGCA 168974
                             --- i ------       ii  i  i   ?       ?    ---  
C rnd-1_family-        893 AA---CGA------ACAACTCTCCCAAACGCANCTCCAAANGCAT---CA 856

  scaffold166|s     168975 CC---TGCCTCTCTCGTTTGATCA 168995
                           ? ---          v i  v   
C rnd-1_family-        855 NCCAGTGCCTCTCTCCTCTGTTCA 832

Matrix = 20p43g.matrix
Kimura (with divCpGMod) = 26.49
Transitions / transversions = 0.68 (45/66)
Gap_init rate = 0.08 (41 / 483), avg. gap size = 1.59 (65 / 41)

1572 19.79 4.08 0.74 scaffold166|size407505 168824 169215 (238353) C rnd-1_family-512#Unknown (85) 405 1 m_b1864s001i90 42471

  scaffold166|s     168824 ATAAAAC-TGAGCCTGCGGCCAACCTAACCCT-AATCTC----ATTGAGG 168867
                                v -                        -  i   ----       
C rnd-1_family-        405 ATAAACCATGAGCCTGCGGCCAACCTAACCCTTAACCTCTTTGATTGAGG 356

  scaffold166|s     168868 GGGTTCAAGTCCTTTATGCAGCTGGTATAAAGA-CCACACTCAGTACAAC 168916
                               v   v   v v       -   v    i -   i     - i?   
C rnd-1_family-        355 GGGTGCAATTCCATAATGCAGC-GGTTTAAAAATCCATACTCA-TGNAAC 308

  scaffold166|s     168917 AA--AAGCAAAA--AGTCAAGCAGGT---ACAACTC-CTCCGAATGCATC 168958
                             -- vi     --  i  vv  ii ---       - v  i  i     
C rnd-1_family-        307 AATGATACAAAACAAGCCATCCAAATCAAACAACTCTCACCAAACGCATC 258

  scaffold166|s     168959 TCCAAAAGCATATGCACCTGCCTCTCTCGTTTGATCAGTTGCCAGCCTAC 169008
                                      v?  vv i         v iivv   iivv v     v 
C rnd-1_family-        257 TCCAAAAGCATCNGCCACCGCCTCTCTCCTCCTTTCAACATCAAGCCTCC 208

  scaffold166|s     169009 ACCGTGTCTTATTCTGCTTCCGCACACAACCATCTGCCCTTGCATCCCCA 169058
                           vvv   i       v  i    - iv i?           ?     ?   
C rnd-1_family-        207 TAGGTGCCTTATTCGGCCTCCG-ATCCGNCCATCTGCCCTNGCATCNCCA 159

  scaffold166|s     169059 TGCAAAACAAACGTCCTCTTCTCCTTGTGAGGCTGGTTCCATGCCGTTGA 169108
                               v      ?         ii      ?          i        v
C rnd-1_family-        158 TGCACAACAAANGTCCTCTTCCTCTTGTGNGGCTGGTTCCGTGCCGTTGC 109

  scaffold166|s     169109 ATCAGGAAGAGCAGCCTTGTCTGCCGCAGTACCATGCTTCTTAATCATGC 169158
                           vi       vii         i           vi      i    iii 
C rnd-1_family-        108 TCCAGGAAGCATAGCCTTGTCCGCCGCAGTACCCCGCTTCTCAATCGCAC 59

  scaffold166|s     169159 CTCATTGTATCATTTGACTCCATG-GCCAATGGACCATGTATACAAAACC 169207
                           i  v   ? ivv?ii       v -i  i  v     v  vv v i    
C rnd-1_family-         58 TTCTTTGNACGTNCCGACTCCAAGTACCGATCGACCAAGTCGAAAGAACC 9

  scaffold166|s     169208 CTATCATC 169215
                             ?     
C rnd-1_family-          8 CTNTCATC 1

Matrix = 20p43g.matrix
Kimura (with divCpGMod) = 20.54
Transitions / transversions = 0.97 (38/39)
Gap_init rate = 0.03 (12 / 391), avg. gap size = 1.58 (19 / 12)

984 24.70 4.98 4.74 scaffold166|size407505 169112 169553 (238015) C rnd-1_family-315#Unknown (148) 443 1 m_b1864s001i91 42471

  scaffold166|s     169112 AGGAAGAGCAGCCTTGTCTGCCGCAGTACCATGCTTCTTAATCATGCCTC 169161
                                 vviv        iv    ?       ---   ii  v  --i  
C rnd-1_family-        443 AGGAAGCCTTGCCTTGTCCTCCGCNGTACCAT---TCTCGATAAT--TTC 399

  scaffold166|s     169162 ATTGT-ATCA------TTTGACTCCATGGCC-AATGGACCATGTATACAA 169203
                            i ?i- v  ------i     --  ? v  -   ? --i  iiv   vi
C rnd-1_family-        398 ACTNCGAGCAACCTTTCTTGAC--CANGTCCCAATNG--TATACTTACTG 353

  scaffold166|s     169204 AACC--CTATCATCC------CCCAAATGTAGCCTGCTCTTGACTTCAGA 169245
                            i  -- iv      ------       i     i  vv ivi       
C rnd-1_family-        352 AGCCGCCCTTCATCCTTTGCNCCCAAATATAGCCCGCAGTCTGCTTCAGA 303

  scaffold166|s     169246 AACTCTGTTGCCTGCT-AAAAGAAGATTGAACAAAACTTTCATCCACATT 169294
                           v ?         viv -         i         iii     v    i
C rnd-1_family-        302 TANTCTGTTGCCGAATGAAAAGAAGACTGAACAAAATCCTCATCGACATC 253

  scaffold166|s     169295 TTGTGGTATGTATATCAAAGAAAGGACACTGCTCCATCATCGTAAAGATT 169344
                            vv      ---i i -  vvv                   -i   i   
C rnd-1_family-        252 TGCTGGTAT---CACC-AATCCAGGACACTGCTCCATCATC-CAAAAATT 208

  scaffold166|s     169345 GGCTGCCACTTTGTAGTCGAGTCCCACTCAATGGGCTTCTT--GT-TCAA 169391
                               v         i iii -- i  i  -iivii  i   --  -v   
C rnd-1_family-        207 GGCTTCCACTTTGTGGCTAA--CTCATTC-GCCAACTCCTTCCGTGGCAA 161

  scaffold166|s     169392 GTCTTTCCCTGTCAACAAGCG-GAATGGTTTCACTTTATAAAGTCACATT 169440
                           i   vv?  iv v i -v  i-   v  i  v ii? i -    --    
C rnd-1_family-        160 ATCTGANCCCTTGAGC-TGCATGAAAGGCTTGATCNTGT-AAGT--CATT 115

  scaffold166|s     169441 GTT-ACTCACAACAACTTCCCCACACAACCACATTTACCACCCATTCAAT 169489
                              -   i        i iv  v ?  i       i?            ?
C rnd-1_family-        114 GTTGACTTACAACAACCTTACCCCNCAGCCACATTCNCCACCCATTCAAN 65

  scaffold166|s     169490 CTCTTTGCTTCCTTTGACAGTTCAAAATTCTCAGGGACAGACCAATACTT 169539
                            vv  v     vv v iv i v     vv   v      v          
C rnd-1_family-         64 CGATTAGCTTCGGTAGGAAATGCAAAAGACTCTGGGACACACCAATACTT 15

  scaffold166|s     169540 CCCCTTGTAAAAAA 169553
                           v   iv   i    
C rnd-1_family-         14 ACCCCGGTAGAAAA 1

Matrix = 20p43g.matrix
Kimura (with divCpGMod) = 29.51
Transitions / transversions = 1.17 (56/48)
Gap_init rate = 0.07 (31 / 441), avg. gap size = 1.39 (43 / 31)


974 8.00 0.00 0.00 scaffold166|size407505 169763 169887 (237681) genome_11_152310#DNA 292 416 (3) m_b1864s001i92 42472

  scaffold166|s     169763 AGGCATACAGCATCTGCCACAACAGAGAGTCGTGTTCTATTCTAATATAT 169812
                               i i         i i    v              v           
  genome_11_152        292 AGGCGTGCAGCATCTGTCGCAACTGAGAGTCGTGTTCTCTTCTAATATAT 341

  scaffold166|s     169813 AAAGCGTTTTTTATGTTTTTGTTTACATGAGTCAGTCTGACCCACCGTAT 169862
                               i         i                     v             
  genome_11_152        342 AAAGTGTTTTTTATATTTTTGTTTACATGAGTCAGTATGACCCACCGTAT 391

  scaffold166|s     169863 AAAGTACAACTTGGAAGATGCTCCA 169887
                           v                        
  genome_11_152        392 TAAGTACAACTTGGAAGATGCTCCA 416

Matrix = 20p43g.matrix
Kimura (with divCpGMod) = 6.88
Transitions / transversions = 1.50 (6/4)
Gap_init rate = 0.00 (0 / 124), avg. gap size = 0.0 (0 / 0)


21 6.76 0.00 0.00 scaffold166|size407505 170136 170166 (237402) (AGG)n#Simple_repeat 1 31 (0) m_b1864s252i9 42473

  scaffold166|s     170136 AGGAGGAGGAGGATGAGAAGGAGGAGGAGGA 170166
                                        v   i             
  (AGG)n#Simple          1 AGGAGGAGGAGGAGGAGGAGGAGGAGGAGGA 31

Matrix = Unknown
Transitions / transversions = 1.00 (1/1)
Gap_init rate = 0.00 (0 / 30), avg. gap size = 0.0 (0 / 0)


1163 13.57 15.38 0.00 scaffold166|size407505 170240 170460 (237108) C rnd-5_family-710#Unknown (460) 255 1 m_b1864s001i93 42474

  scaffold166|s     170240 TGTCTAACAAATGTATGCATTACAGCTTTAGTGCTCAGCTGGTTCTTCTA 170289
                             i     i            v        ?  i v         v  i 
C rnd-5_family-        255 TGCCTAACGAATGTATGCATTCCAGCTTTANTGTTGAGCTGGTTCATCCA 206

  scaffold166|s     170290 AATCAA-TTGTTCAATTATGGAACCACCAATAAACAACCAAATGAATATT 170338
                             vv  -                v  i      vv      v       v
C rnd-5_family-        205 AAAAAACTTGTTCAATTATGGAAGCATCAATAACAAACCAACTGAATATA 156

  scaffold166|s     170339 ATTCAATGTGAAACTGCCCCACATAGTAACCTATCATATTGCAGCGCTAC 170388
                                vi           v         i     v         v     
C rnd-5_family-        155 ATTCATCGTGAAACTGCCACACATAGTAGCCTATAATATTGCAGAGCTAC 106

  scaffold166|s     170389 CACCTCAGTTCATCTCCCCTTGCGCGAGA--------------------- 170417
                               i     i?   v    i  ii    ---------------------
C rnd-5_family-        105 CACCCCAGTTTNTCTGCCCTCGCATGAGATCTACCACCCCAGTTTATCTG 56

  scaffold166|s     170418 ------------ATCTAACAGTCTCCTCTCAAGGATGCGAGTGGAAAAGT 170455
                           ------------     v i  v                           
C rnd-5_family-         55 CCCCCGCATGAGATCTACCGGTGTCCTCTCAAGGATGCGAGTGGAAAAGT 6

  scaffold166|s     170456 CCCTT 170460
                                
C rnd-5_family-          5 CCCTT 1

Matrix = 20p43g.matrix
Kimura (with divCpGMod) = 13.14
Transitions / transversions = 0.76 (13/17)
Gap_init rate = 0.01 (3 / 220), avg. gap size = 11.33 (34 / 3)


617 29.30 0.50 0.50 scaffold166|size407505 175456 175654 (231914) C rnd-1_family-329#Unknown (1868) 3719 3521 m_b1865s001i0 42475

  scaffold166|s     175456 GACAGTGCCATGCTTCACCGGCATCAAGGCAACCATCCCTCAATCAATTT 175505
                               ii  vv v  ii  i   i v    v     i     v   viivi
C rnd-1_family-       3719 GACAACGCGCTCCTCTACTGGCGTAAAGGGAACCACCCCTCCATCCGCGC 3670

  scaffold166|s     175506 AAAACTCCCACAAGTCACAGCCACCATGAACAAGGAAGAACGGAATAGTT 175555
                                  vvv  i    ii                 i     ?  i ii 
C rnd-1_family-       3669 AAAACTCGGCCAGGTCATGGCCACCATGAACAAGGAGGAACGNAACAACT 3620

  scaffold166|s     175556 TCGTCATTC-CGTTCCCTTCGTGGATTGCACGGTTCCTACCGGATGTCTT 175604
                           v    i   -   i  viv -   v  vvi      v    vv ivv   
C rnd-1_family-       3619 ACGTCGTTCACGTCCCACAC-TGGCTTTGGCGGTTCGTACCCCACTGCTT 3571

  scaffold166|s     175605 CTTTACGCCTCAACACATCCACAAGAAATCAATCAAAAAAGATAGACAGA 175654
                            v i  v  v          v i     i viv   i  i   v v    
C rnd-1_family-       3570 CATCACCCCACAACACATCCTCGAGAAACCCGGCAAGAAGGATCGCCAGA 3521

Matrix = 20p43g.matrix
Kimura (with divCpGMod) = 32.39
Transitions / transversions = 0.93 (28/30)
Gap_init rate = 0.01 (2 / 198), avg. gap size = 1.00 (2 / 2)


770 32.76 2.50 4.31 scaffold166|size407505 175653 176172 (231396) C rnd-1_family-329#Unknown (1868) 3719 3209 m_b1865s001i3 42476

  scaffold166|s     175653 GACAATGCCATGCTTCACCGGCATCAACGCAACTATCCCTCAATCAACTT 175702
                                i  vv v  ii  i   i v  v v   i i     v   vi vi
C rnd-1_family-       3719 GACAACGCGCTCCTCTACTGGCGTAAAGGGAACCACCCCTCCATCCGCGC 3670

  scaffold166|s     175703 AAAACTCCCACAAGTCACAGCCACCATGAACAAGGAAGAACGGAATTGTT 175752
                                  vvv  i    ii                 i     ?  ivii 
C rnd-1_family-       3669 AAAACTCGGCCAGGTCATGGCCACCATGAACAAGGAGGAACGNAACAACT 3620

  scaffold166|s     175753 TTGTCATTC-CGTTCCCTTTGTGGATTGCACGGTTCCTACCAGATGTCTT 175801
                           vi   i   -  -    vivv   v  vvi      v    vv ivv   
C rnd-1_family-       3619 ACGTCGTTCACG-TCCCACACTGGCTTTGGCGGTTCGTACCCCACTGCTT 3571

  scaffold166|s     175802 CTTTACGCCTCAACACATCCACCAGAAACCAAACAAAAAAGATAGACAGG 175851
                            v i  v  v          v v       vii   i  i   v v   i
C rnd-1_family-       3570 CATCACCCCACAACACATCCTCGAGAAACCCGGCAAGAAGGATCGCCAGA 3521

  scaffold166|s     175852 TCTTTGATGGATCAAGATGGTACACACCCACA-TCAACTCCGGTTAATAT 175900
                               i  i v   vv vvi    i-  iviv -  i ii   i i  iii
C rnd-1_family-       3520 TCTTCGACGCATCCCGCAAGTACG-ACTGGGACTCGATCCCGATCAACGC 3472

  scaffold166|s     175901 GATGACATCCACAAGAGAAGTTGTGGAGCTCGACTGTCTTTTTGGGCGCA 175950
                                 i     vvvvv v vivi   i   ii   ivvi      -  i
C rnd-1_family-       3471 GATGACGTCCACCCCTCACGGCTCGGAACTCAGCTGCGACTTTGGG-GCG 3423

  scaffold166|s     175951 CCTTCGACAGAGTGATT---GTCCAGATTTGGAATTTGTGTATAACATAA 175997
                           -v v  - ii  vv  i---    iviiv iv  ii vi vv  v i - 
C rnd-1_family-       3422 -GTGCG-CGAAGACATCCTGGTCCGCGCATACAACCTCCGGCTATCGT-A 3376

  scaffold166|s     175998 CCACAAAG-CGACATCATACTTCATGCGAATGATATGAAATCATGCTTCC 176046
                             v   v -       i vv    i  v     ii v  i  v       
C rnd-1_family-       3375 CCCCAATGACGACATCGTCGTTCACGCCAATGACGTCAAGTCCTGCTTCC 3326

  scaffold166|s     176047 AACAGCTTAAACATCACCCTGAT-TGTGCAGGGGCCTTCAGTTCTCCTTT 176095
                           iv  iv ?  i  i  i  i  i-  -  i  v  -----      ----
C rnd-1_family-       3325 GCCAAATNAAGCACCATCCCGACGTG-GCGGGCGC-----GTTCTC---- 3286

  scaffold166|s     176096 AGTTACATCAT-GCTGAC-AC--ATTCTACCTCCAATGTGGCCTTACCTT 176141
                           - -      v -  i   -  --i    ---    ivvi  v  ?i v  
C rnd-1_family-       3285 -G-TACATCCTCGCCGACTACCTGTTCT---TCCAGATCGGGCTNGCGTT 3241

  scaffold166|s     176142 TGGAAG-TGACTTC-TCTCCGGCATCATGGGAG 176172
                           i  iv -i      -v i   v  v -      
C rnd-1_family-       3240 CGGGCGCCGACTTCAGCCCCGCCAAC-TGGGAG 3209

Matrix = 20p43g.matrix
Kimura (with divCpGMod) = 33.65
Transitions / transversions = 1.04 (83/80)
Gap_init rate = 0.06 (32 / 519), avg. gap size = 1.09 (35 / 32)


501 31.17 3.73 1.83 scaffold166|size407505 175456 175723 (231845) rnd-5_family-1745#Unknown 2822 3094 (5119) m_b1865s001i1 42477

  scaffold166|s     175456 GACAGTGCCATGCTTCACCGGCATCAAGGCAACCATCCCTCAATCAAT-T 175504
                               i   vv ?  ii  i   i?v    v     i     v   vii-i
  rnd-5_family-       2822 GACAATGCGCTNCTCTACTGGCGNAAAGGGAACCACCCCTCCATCCGCGC 2871

  scaffold166|s     175505 TAAAACTCCCAC-AAGTCACAGCCACCATGAACAAGGAAGAACGGAATAG 175553
                           i  i  ii vi - i    ii  ?              i  i  ?  i i
  rnd-5_family-       2872 CAAGACCTCGGCCAGGTCATGGCNACCATGAACAAGGAGGAGCGNAACAA 2921

  scaffold166|s     175554 TTTCGTCATTCCGT-TCCCTTCGTGGATTGCACGGTTCCTACCGGATGTC 175602
                           i ?   ii     i-    vivv   v  vvi      v    vv ivv 
  rnd-5_family-       2922 CTNCGTTGTTCCGCGTCCCACACTGGCTTTGGCGGTTCGTACCCCACTGC 2971

  scaffold166|s     175603 TTCTTTACGCCTCAACACATCCACAAGAAATCAATCAAAAAAGATAGACA 175652
                              v i  v  v          v i    ii viv   i  i  iv v  
  rnd-5_family-       2972 TTCATCACCCCACAACACATCCTCGAGAAGCCCGGCAAGAAGGACCGCCA 3021

  scaffold166|s     175653 GACAATGCCATGCTTCACCGGCATCAACGCAACTA----TC--CCTCAAT 175696
                             i-v v vii  ?    --   --  i  i   i----  --  i ii 
  rnd-5_family-       3022 GAT-CTTCGGCGCNTCAC--GCA--AATGCGACTGGGACTCGACCCCGGT 3066

  scaffold166|s     175697 CAACTTAA-AACTCCCACAAGTCACAGC 175723
                               ?i? -ii ?i    vv?  i i  
  rnd-5_family-       3067 CAACNCNATGGCNTCCACCCNTCGCGGC 3094

Matrix = 20p43g.matrix
Kimura (with divCpGMod) = 36.69
Transitions / transversions = 1.65 (51/31)
Gap_init rate = 0.04 (11 / 267), avg. gap size = 1.36 (15 / 11)

501 22.07 1.92 1.27 scaffold166|size407505 175524 175679 (231889) rnd-5_family-440#Unknown 778 934 (3304) m_b1865s001i2 42477

  scaffold166|s     175524 AGCCACCATGAACAAGGAAGAACGGAATAGTTTCGTCATTCCGTTCCCTT 175573
                             ?        ?     ?i  ?? i ?i  ?     ?  ?  vi v   v
  rnd-5_family-        778 AGNCACCATGANCAAGGNGGANNGAANCAGNTTCGTNATNCCTCTACCTG 827

  scaffold166|s     175574 C-GTGGATTGCACGGTTCCTA--CCGGATGTCTTCTTTACGCCTCAACAC 175620
                            -?   ? v       i vi --  ii iv ?     i  ?  ?   ?  
  rnd-5_family-        828 CANTGGNTAGCACGGTCCACACCCCAAACCTNTTCTTCACNCCNCAANAC 877

  scaffold166|s     175621 ATCCACAAGAAATCAATCAAAAAAGATAGACAGACAATGCCATGCTTCAC 175670
                               v i    ii iivv        iv v    i-v v v ?  ?  - 
  rnd-5_family-        878 ATCCCCGAGAAGCCGGGAAAAAAAGACCGCCAGAT-CTTCGANGCNTC-C 925

  scaffold166|s     175671 CGGCATCAA 175679
                               iii  
  rnd-5_family-        926 CGGCGCTAA 934

Matrix = 20p43g.matrix
Kimura (with divCpGMod) = 27.62
Transitions / transversions = 1.43 (20/14)
Gap_init rate = 0.03 (4 / 155), avg. gap size = 1.25 (5 / 4)


408 25.84 0.00 0.00 scaffold166|size407505 176431 176519 (231049) C rnd-1_family-529#Unknown (843) 223 135 m_b1865s001i4 42478

  scaffold166|s     176431 GCCATTGCAGCAAGTATCGAGTCCATCTTCCTTCTACTGGGAGAATCGAA 176480
                                i  i? v  i      v          i  i     v  v  vi 
C rnd-1_family-        223 GCCATCGCGNCCAGCATCGAGGCCATCTTCCTCCTGCTGGGCGACTCCGA 174

  scaffold166|s     176481 TCTTGCCCACCGCCAAGATCCTGTCTCCTGGAACAAACT 176519
                           iv i  v i   v  i  i   i    v   i    i  
C rnd-1_family-        173 CGTCGCGCGCCGACAGGACCCTATCTCATGGGACAAGCT 135

Matrix = 20p43g.matrix
Kimura (with divCpGMod) = 23.39
Transitions / transversions = 1.56 (14/9)
Gap_init rate = 0.00 (0 / 88), avg. gap size = 0.0 (0 / 0)


228 32.56 2.27 2.27 scaffold166|size407505 177482 177613 (229955) C rnd-1_family-167#Unknown (880) 3475 3344 m_b1865s001i5 42479

  scaffold166|s     177482 CGAATTCAATCTTCTTTT-ACAGAATTTTCTATCACTTGCC-AGTTGTCG 177529
                              ?   vv   i   i -i  v iviii i --i     i-i       
C rnd-1_family-       3475 CGANTTCCCTCTCCTTCTCGCACAGGCCCCCA--GCTTGCTTGGTTGTCG 3428

  scaffold166|s     177530 GCATTTCCACCCAAATCCCGAGCTCCTCTCTTACATAATGGACTTGTTGT 177579
                             ii    v   v   v    v   v    i vv  vi     v vi i 
C rnd-1_family-       3427 GCGCTTCCTCCCCAATGCCGACCTCATCTCCTCGATTGTGGACGTCCTAT 3378

  scaffold166|s     177580 TGTCACAACGGTCGATC-GATCCACTCATGATAAG 177613
                             - iv v  ? i v i-     v    ivii   
C rnd-1_family-       3377 TG-CGGACCGNTTGCTTGGATCCTCTCACTGCAAG 3344

Matrix = 20p43g.matrix
Kimura (with divCpGMod) = 40.57
Transitions / transversions = 1.21 (23/19)
Gap_init rate = 0.05 (6 / 131), avg. gap size = 1.00 (6 / 6)


494 32.78 5.61 6.12 scaffold166|size407505 178009 178632 (228936) C rnd-5_family-1414#Unknown (380) 1870 1250 m_b1865s001i6 42480

  scaffold166|s     178009 CCGTCTGTATGATTGGCTAGCCCTGGGCTGATATACTGGCTTCCGGCAAA 178058
                            i    v  i  i   v v        ii i  i  i      v   iv 
C rnd-5_family-       1870 CTGTCTCTACGACTGGATCGCCCTGGGTCGGTACACCGGCTTCAGGCGTA 1821

  scaffold166|s     178059 GCAAATGGGCCCAATCATGGAAGTTCTCCTACAAACACATTGCAGATGAT 178108
                            ii i     v      i     vv   i  ii -------  i i   v
C rnd-5_family-       1820 GTGAGTGGGCGCAATCACGGAAGAACTCTTATGA-------GCGGGTGAG 1778

  scaffold166|s     178109 CCTT--CCCT------CCCAGCACGCACCATGATCGTTGATGATTGGACA 178150
                             i -- vi ------v    vi   -i   vii vii  i--i ivv -
C rnd-5_family-       1777 CCCTGACGTTGATGAGGCCAGGGCGC-TCATTGCCTCCGAC--CTACTC- 1732

  scaffold166|s     178151 TTCTTTGACAA--AGCTGGTCATCGCCTAGACAAAA--GCCTCCCTGA-T 178195
                                   i i--  --  v  i v v v     ii--  vi    v - 
C rnd-5_family-       1731 TTCTTTGATAGTCAG--GGACACCTCATTGACAAGGCCGCACCCCTCAGT 1684

  scaffold166|s     178196 GCCACCATGGCATGACGGGTGGATATAAATTGTCG--GGTTCAGAAGAAT 178243
                             v   v -v  i--  v  v  i   vi   v  --  --  i     i
C rnd-5_family-       1683 GCAACCCT-TCAC--CGCGTCGACATACGTTGGCGCTGG--CAAAAGAAC 1639

  scaffold166|s     178244 GGCCAGTGAAATG---AGGTCATCAGCTTCCGGAGTGACACCACAGACGA 178290
                              v ---   i --- i      vvv   i  v v   iviiivi  vv
C rnd-5_family-       1638 GGCAA---AAACGGACAAGTCATCTCATTCTGGCGAGACGATGTTAACCC 1592

  scaffold166|s     178291 CCTATGGTGTGCAGTCCAGGCGGCATGGCGCATCTGCTCTCGTGCACGCC 178340
                            v v      v i  i  v  i  v     v      ivv       iv 
C rnd-5_family-       1591 CATCTGGTGTCCGGTTCACGCAGCCTGGCGAATCTGCCAACGTGCACAGC 1542

  scaffold166|s     178341 GACTCCGCATTCCCTTGC--ATGAGCCTCTAGGCAAATACCTTG---ACC 178385
                            i- ii vii    -v  -- i  i  iv v          vv ---   
C rnd-5_family-       1541 GG-TTTGGGCTCCC-GGCCAACGAACCCATTGGCAAATACCGAGACTACC 1494

  scaffold166|s     178386 ACA--AGCGAAATTGGATCGTGTTCCTGAACACACAGGAGCTGGAAACTC 178433
                              -- i i      --i ---     v  i  v vv   v    iv  i
C rnd-5_family-       1493 ACAACAACAAAATTG--CC---TTCCTCAATACCCCCGAGATGGAGTCTT 1449

  scaffold166|s     178434 TGCTGCGTTCG----ATCGCATCAACGGTCACCAGTATCACTGATCCAT- 178478
                            ---- i i  ----i   ---   v  vv    v iv -    vvv i-
C rnd-5_family-       1448 T----CATCCGGGACGTCG---CAAAGGAAACCACTGGC-CTGAAGGACG 1407

  scaffold166|s     178479 CCGTTCTCAACCAACTC---TATGGCCTGCACTCTATCCGAGTGACTGCC 178525
                           vv ii    v   i v --- v      i   vvi     i  v  i  v
C rnd-5_family-       1406 AAGCCCTCATCCAGCGCATGTTTGGCCTACACAGCATCCGGGTCACCGCA 1357

  scaffold166|s     178526 TGCAAGGAACTGGCACATCTGGGGGTCGCAGATTCACTTATTCAGAGGCG 178575
                                v   i   vv ii  v      ivv  iv  i i  i   v v  
C rnd-5_family-       1356 TGCAACGAATTGGACCGCCTCGGGGTCAACGACACATTCATCCAGCGCCG 1307

  scaffold166|s     178576 TCTGCGTTGGAG--CAGCCTCACCTTCCTTGACTACTTGCAAAACACAGT 178623
                           i  v  v    i--  --        iviviv    i v iv     vi 
C rnd-5_family-       1306 CCTCCGATGGAAGTCA--CTCACCTTTGCAACCTACCTTCGCAACACCAT 1259

  scaffold166|s     178624 TTATGCTGC 178632
                           i  i  v  
C rnd-5_family-       1258 CTACGCGGC 1250

Matrix = 20p43g.matrix
Kimura (with divCpGMod) = 38.33
Transitions / transversions = 1.02 (97/95)
Gap_init rate = 0.08 (52 / 623), avg. gap size = 1.40 (73 / 52)


347 12.12 0.00 11.94 scaffold166|size407505 179466 179540 (228028) C rnd-1_family-1178#Unknown (21) 67 1 m_b1865s001i7 42481

  scaffold166|s     179466 AAAATGTGCACACACGCTAAAAAATGTAAAATGGTACACCATAGCGCGGT 179515
                                      i   v       -     v      -------     v 
C rnd-1_family-         67 AAAATGTGCACGCACCCTAAAAA-TGTAATATGGTA-------GCGCGTT 26

  scaffold166|s     179516 ATTTTTTGTGGAACTGCACAAATTT 179540
                                     vv   ii        
C rnd-1_family-         25 ATTTTTTGTGCCACTATACAAATTT 1

Matrix = 20p43g.matrix
Kimura (with divCpGMod) = 11.43
Transitions / transversions = 0.60 (3/5)
Gap_init rate = 0.11 (8 / 74), avg. gap size = 1.00 (8 / 8)


216 0.00 0.00 0.00 scaffold166|size407505 179940 180122 (227446) (TC)n#Simple_repeat 1 183 (0) c_b1865s251i0 42482

  scaffold166|s     179940 TCTCTCTCTCTCTCTCTCTCTCTCTCTCTCTCTCTCTCTCTCTCTCTCTC 179989
                                                                             
  (TC)n#Simple_          1 TCTCTCTCTCTCTCTCTCTCTCTCTCTCTCTCTCTCTCTCTCTCTCTCTC 50

  scaffold166|s     179990 TCTCTCTCTCTCTCTCTCTCTCTCTCTCTCTCTCTCTCTCTCTCTCTCTC 180039
                                                                             
  (TC)n#Simple_         51 TCTCTCTCTCTCTCTCTCTCTCTCTCTCTCTCTCTCTCTCTCTCTCTCTC 100

  scaffold166|s     180040 TCTCTCTCTCTCTCTCTCTCTCTCTCTCTCTCTCTCTCTCTCTCTCTCTC 180089
                                                                             
  (TC)n#Simple_        101 TCTCTCTCTCTCTCTCTCTCTCTCTCTCTCTCTCTCTCTCTCTCTCTCTC 150

  scaffold166|s     180090 TCTCTCTCTCTCTCTCTCTCTCTCTCTCTCTCT 180122
                                                            
  (TC)n#Simple_        151 TCTCTCTCTCTCTCTCTCTCTCTCTCTCTCTCT 183

Matrix = Unknown
Transitions / transversions = 1.00 (0/0)
Gap_init rate = 0.00 (0 / 182), avg. gap size = 0.0 (0 / 0)


14 21.98 0.00 0.00 scaffold166|size407505 180326 180362 (227206) (GGAGAG)n#Simple_repeat 1 37 (0) m_b1865s252i0 42483

  scaffold166|s     180326 GGAGTTGAAGAGGGATATGCAGAGGCAGAGGGAGAGG 180362
                               vv i       v v v     v           
  (GGAGAG)n#Sim          1 GGAGAGGGAGAGGGAGAGGGAGAGGGAGAGGGAGAGG 37

Matrix = Unknown
Transitions / transversions = 0.17 (1/6)
Gap_init rate = 0.00 (0 / 36), avg. gap size = 0.0 (0 / 0)


3275 10.50 1.80 0.99 scaffold166|size407505 180940 181439 (226129) rnd-1_family-832#Unknown 1 504 (0) m_b1865s001i8 42484

  scaffold166|s     180940 TTTTTGTTTTAGATCCTCAATTAAGATGTTATACTTGTCGGTATTCTTCT 180989
                                 vv v                  i      i   i       i  
  rnd-1_family-          1 TTTTTGGGTAAGATCCTCAATTAAGATGCTATACTCGTCAGTATTCTCCT 50

  scaffold166|s     180990 GCCTGGAGTAGAAGAACAAAAACC-------TTAACTAGGCCTCATCAAA 181032
                           v i             -ii     ------- i    v i-- v      
  rnd-1_family-         51 TCTTGGAGTAGAAGAA-GGAAACCGGCAGTTTCAACTTGA--TAATCAAA 97

  scaffold166|s     181033 TCTAAATAGAGTGCAAAGATGGTATTGTGATGATTCAACGGAACTAGTTC 181082
                             i      i  i                         vi      i   
  rnd-1_family-         98 TCCAAATAGGGTACAAAGATGGTATTGTGATGATTCAAAAGAACTAATTC 147

  scaffold166|s     181083 TAATAAAATATGTTTCATTGAGTTACCTTGAAAGATTGTGTGCCAATTTA 181132
                                        v       i  i                vv vv  v 
  rnd-1_family-        148 TAATAAAATATGTGTCATTGAATTGCCTTGAAAGATTGTGTCACCCTTGA 197

  scaffold166|s     181133 TCCATTTATATATATTATGGACAGTATCATATTTTTGTAGGCCAAGAGAA 181182
                                 v                                  ivi  i   
  rnd-1_family-        198 TCCATTAATATATATTATGGACAGTATCATATTTTTGTAGGTGGAGGGAA 247

  scaffold166|s     181183 CACTTTTCTGCTAGTCTATTTCAGGACACAAATTATTTTTGTATGTTGGT 181232
                           v i   i     v  v                                  
  rnd-1_family-        248 AATTTTCCTGCTTGTATATTTCAGGACACAAATTATTTTTGTATGTTGGT 297

  scaffold166|s     181233 GAGTCAACGACCATTCATCAAACATGCAGGTGACGTTAATGGTTAAAATG 181282
                                  i            i     ?  i i     v            
  rnd-1_family-        298 GAGTCAATGACCATTCATCAGACATGNAGATAACGTTTATGGTTAAAATG 347

  scaffold166|s     181283 TTGACAAAGAAACCCCACTTCATCATGAAAGCATCCTAGCAAACAGATAA 181332
                                  i                  ?                     v 
  rnd-1_family-        348 TTGACAAGGAAACCCCACTTCATCATNAAAGCATCCTAGCAAACAGATTA 397

  scaffold166|s     181333 TTATCGAAAT--TATTGGACTATTGATCAAAGAATGATTAATAAGAAAGT 181380
                                --   --       v                         ?    
  rnd-1_family-        398 TTATC--AATTATATTGGAATATTGATCAAAGAATGATTAATAAGNAAGT 445

  scaffold166|s     181381 CATGTAATTTGAGTTTTAGACACGTCCGCTTCTTTTATTCTGAGACCATA 181430
                                                 i    v                    i 
  rnd-1_family-        446 CATGTAATTTGAGTTTTAGACATGTCCTCTTCTTTTATTCTGAGACCACA 495

  scaffold166|s     181431 TGTTACAGC 181439
                              i   i 
  rnd-1_family-        496 TGTCACAAC 504

Matrix = 20p43g.matrix
Kimura (with divCpGMod) = 11.24
Transitions / transversions = 1.36 (30/22)
Gap_init rate = 0.01 (7 / 499), avg. gap size = 2.00 (14 / 7)


2544 7.42 2.96 2.13 scaffold166|size407505 181283 181654 (225914) C rnd-1_family-1033#Unknown (0) 379 5 m_b1865s001i9 42485

  scaffold166|s     181283 TTGACAAAGAAACCCCACTTCATCATGAAAGCATCCTAGCAAACAGATAA 181332
                                  i                  ?                     v 
C rnd-1_family-        379 TTGACAAGGAAACCCCACTTCATCATNAAAGCATCCTAGCAAACAGATTA 330

  scaffold166|s     181333 TTATCGAAATTAT--TGGACTATTGATCAAAGAATGATTAATAAGAAAGT 181380
                                --      --    v                         ?    
C rnd-1_family-        329 TTATC--AATTATATTGGAATATTGATCAAAGAATGATTAATAAGNAAGT 282

  scaffold166|s     181381 CATGTAATTTGAGTTTTAGACACGTCCGCTTCTTTTATTCTGAGACCATA 181430
                                                 i    v                    i 
C rnd-1_family-        281 CATGTAATTTGAGTTTTAGACATGTCCTCTTCTTTTATTCTGAGACCACA 232

  scaffold166|s     181431 TGTTACAGCACTCTGCGGTTGATTTGCTGTGCTCATCAAATGAGTAGTAT 181480
                              i   i      --   i                           i  
C rnd-1_family-        231 TGTCACAACACTCT--GGTCGATTTGCTGTGCTCATCAAATGAGTAGCAT 184

  scaffold166|s     181481 TGATTCCTGCAGTTACCTTAACTTTTAAAAAATATCATCTTACCATGT-- 181528
                                                    i--        v   i    i  --
C rnd-1_family-        183 TGATTCCTGCAGTTACCTTAACTTTC--AAAATATCCTCTCACCACGTGA 136

  scaffold166|s     181529 -CCT-CACTAAATTGCCTGCAATCAGTCTCAAAAATTCGTAAAAGCTGAT 181576
                           - v -       ii      v                i i   i i    
C rnd-1_family-        135 GCATGCACTAAACCGCCTGCTATCAGTCTCAAAAATTTGCAAAGGTTGAT 86

  scaffold166|s     181577 TGACAATTTTAAGCCACAGCACACAGCCAAC---GCCTTCT--TCCCCCC 181621
                             v                  v  i      ---       --       
C rnd-1_family-         85 TGTCAATTTTAAGCCACAGCAGACGGCCAACANAGCCTTCTTCTCCCCCC 36

  scaffold166|s     181622 TCTGTTGTCCTATGCCTGCGTGTGGTTTCAAAT 181654
                                i          -- i             
C rnd-1_family-         35 TCTGTCGTCCTATGCC--CATGTGGTTTCAAAT 5

Matrix = 20p43g.matrix
Kimura (with divCpGMod) = 6.52
Transitions / transversions = 2.38 (19/8)
Gap_init rate = 0.04 (14 / 371), avg. gap size = 1.36 (19 / 14)


1138 10.07 0.00 1.89 scaffold166|size407505 181671 181832 (225736) C rnd-1_family-1119#Unknown (1) 159 1 m_b1865s001i10 42486

  scaffold166|s     181671 CCAGGCCACAACAGAATGGCAGTCCATTCACCATTCCCTTTCACACCATG 181720
                                           i   i         i         vii     i 
C rnd-1_family-        159 CCAGGCCACAACAGAACGGCGGTCCATTCATCATTCCCTTATGCACCACG 110

  scaffold166|s     181721 ATGACAACCCCTTTTCTCCATATGTTCCCCTCATCAATGAGCATGCATTA 181770
                                 ivi          --               i          i  
C rnd-1_family-        109 ATGACAGGTCCTTTTCTCC--ATGTTCCCCTCATCAGTGAGCATGCACTA 62

  scaffold166|s     181771 CTGCTTGCTATCAGTCTCAAAAATTTGCAAAAGTGGATTGTCAATTTTAA 181820
                            i  i                  -       i  v               
C rnd-1_family-         61 CCGCCTGCTATCAGTCTCAAAAA-TTGCAAAGGTTGATTGTCAATTTTAA 13

  scaffold166|s     181821 GCCACAGCAGAC 181832
                                       
C rnd-1_family-         12 GCCACAGCAGAC 1

Matrix = 20p43g.matrix
Kimura (with divCpGMod) = 8.33
Transitions / transversions = 4.33 (13/3)
Gap_init rate = 0.02 (3 / 161), avg. gap size = 1.00 (3 / 3)

866 8.94 3.25 0.00 scaffold166|size407505 181746 181868 (225700) C rnd-1_family-1033#Unknown (228) 151 25 m_b1865s001i11 42486

  scaffold166|s     181746 TCCCCTCATCA-ATGAGCATGCATTA--CTGCTTGCTATCAGTCTCAAAA 181792
                              i    i  -i          i  -- i  i                 
C rnd-1_family-        151 TCCTCTCACCACGTGAGCATGCACTAAACCGCCTGCTATCAGTCTCAAAA 102

  scaffold166|s     181793 ATTTGCAAAAGTGGATTGTCAATTTTAAGCCACAGCAGACAGCCAACAAA 181842
                                    i  v                           i       ? 
C rnd-1_family-        101 ATTTGCAAAGGTTGATTGTCAATTTTAAGCCACAGCAGACGGCCAACANA 52

  scaffold166|s     181843 GCCTTCTTCTC-CCCCTCTGTCATTCT 181868
                                      -          i i  
C rnd-1_family-         51 GCCTTCTTCTCCCCCCTCTGTCGTCCT 25

Matrix = 20p43g.matrix
Kimura (with divCpGMod) = 6.42
Transitions / transversions = 10.00 (10/1)
Gap_init rate = 0.02 (3 / 122), avg. gap size = 1.33 (4 / 3)


1642 8.72 0.00 0.00 scaffold166|size407505 181869 182086 (225482) rnd-5_family-481#Unknown 36 253 (0) m_b1865s001i12 42487

  scaffold166|s     181869 TCAAAACGATTTGTAGAATTGTTTTGAAGGTGGCATCCACATGCAACTCT 181918
                               v  v     v                           i        
  rnd-5_family-         36 TCAACACTATTTGGAGAATTGTTTTGAAGGTGGCATCCACACGCAACTCT 85

  scaffold166|s     181919 CTCGCTGACACGACGTGGAATATCTATGACCGGTAAGTGTTTCAGGTTAG 181968
                               i  i    ?  v            i i            ?      
  rnd-5_family-         86 CTCGTTGGCACGNCGAGGAATATCTATGGCTGGTAAGTGTTTCNGGTTAG 135

  scaffold166|s     181969 AATACACGGACCGATCATCTTGGCAAGCAAACCCAGTCAAAATTCATGTT 182018
                               v  i       i              ii         v        
  rnd-5_family-        136 AATAGACAGACCGATTATCTTGGCAAGCAAGTCCAGTCAAACTTCATGTT 185

  scaffold166|s     182019 CAAACCAGTATTGTAAACAGCACAGAGGATTCCCCCCTCTTCTAGTTGAT 182068
                            v i         ?    ? i                          v  
  rnd-5_family-        186 CCAGCCAGTATTGNAAACNGTACAGAGGATTCCCCCCTCTTCTAGTTCAT 235

  scaffold166|s     182069 GAGTGGAAGTATAATCCA 182086
                                             
  rnd-5_family-        236 GAGTGGAAGTATAATCCA 253

Matrix = 20p43g.matrix
Kimura (with divCpGMod) = 9.01
Transitions / transversions = 1.38 (11/8)
Gap_init rate = 0.00 (0 / 217), avg. gap size = 0.0 (0 / 0)


2142 8.03 0.36 0.00 scaffold166|size407505 182088 182361 (225207) C rnd-1_family-1232#Unknown (0) 275 1 m_b1865s001i13 42488

  scaffold166|s     182088 CCTCTTGTGACAACAGTGGTGAAAAAACATTACAGAATTT-GGTCACAAC 182136
                                                ?      iv          -         
C rnd-1_family-        275 CCTCTTGTGACAACAGTGGTGNAAAAACGATACAGAATTTCGGTCACAAC 226

  scaffold166|s     182137 CAATGCATAATAATTCATTCTGATTTTTGCATTCTTAATTCTTACCAATT 182186
                                     ?  ?      i   i                         
C rnd-1_family-        225 CAATGCATAANAANTCATTCCGATCTTTGCATTCTTAATTCTTACCAATT 176

  scaffold166|s     182187 ATTAGTCTGTTAGGCCATCTATTGTGTTGCTCGGAGACTACTGCAGATTT 182236
                                                  v              i           
C rnd-1_family-        175 ATTAGTCTGTTAGGCCATCTATTTTGTTGCTCGGAGACCACTGCAGATTT 126

  scaffold166|s     182237 GCACTTGCATTCAGGATGTGGATTAACATGTGGGCATGCTCTGTGCTGTG 182286
                             i     i   i  i                   i       i v    
C rnd-1_family-        125 GCGCTTGCGTTCGGGGTGTGGATTAACATGTGGGCGTGCTCTGCGATGTG 76

  scaffold166|s     182287 ACATGATGTCACGCCCTATCCCGCTGAATGAAAATTTGCAGATTTGTGTG 182336
                             i                         i               i i iv
C rnd-1_family-         75 ACGTGATGTCACGCCCTATCCCGCTGAACGAAAATTTGCAGATTCGCGCT 26

  scaffold166|s     182337 TGTGTTTTGGGTGTAAATTAACATG 182361
                             i   iv                 
C rnd-1_family-         25 TGCGTTCGGGGTGTAAATTAACATG 1

Matrix = 20p43g.matrix
Kimura (with divCpGMod) = 3.90
Transitions / transversions = 3.40 (17/5)
Gap_init rate = 0.00 (1 / 273), avg. gap size = 1.00 (1 / 1)

250 19.61 0.00 0.00 scaffold166|size407505 182323 182373 (225195) C rnd-1_family-1232#Unknown (141) 134 84 m_b1865s001i14 42488

  scaffold166|s     182323 TGCAGATTTGTGTGTGTGTTTTGGGTGTAAATTAACATGTGGGTGTGCTT 182372
                                     i iv  i   iv      ii             i     i
C rnd-1_family-        134 TGCAGATTTGCGCTTGCGTTCGGGGTGTGGATTAACATGTGGGCGTGCTC 85

  scaffold166|s     182373 T 182373
                            
C rnd-1_family-         84 T 84

Matrix = 20p43g.matrix
Kimura (with divCpGMod) = 13.94
Transitions / transversions = 4.00 (8/2)
Gap_init rate = 0.00 (0 / 50), avg. gap size = 0.0 (0 / 0)


292 15.56 0.00 0.00 scaffold166|size407505 182641 182685 (224883) genome_1_18143#DNA 1 45 (444) m_b1865s001i16 42489

  scaffold166|s     182641 CAAGTCAGAATTGAGTTTTAACTGTTGACTGGACTTTGAACTACT 182685
                                             viv ii                 i i 
  genome_1_1814          1 CAAGTCAGAATTGAGTTTGGCCCATTGACTGGACTTTGAACCATT 45

Matrix = 20p43g.matrix
Kimura (with divCpGMod) = 17.84
Transitions / transversions = 2.50 (5/2)
Gap_init rate = 0.00 (0 / 44), avg. gap size = 0.0 (0 / 0)


230 18.25 1.69 7.14 scaffold166|size407505 182640 182698 (224870) genome_12_77300-9]2#Unspecified 1 56 (317) m_b1865s001i15 42490

  scaffold166|s     182640 ACAAGTCAGAATTGAGTTTTAACTGT-TGACTGGACTTTGAACTACTTTG 182688
                             i   i        v   v    ii-  i-            i  --- 
  genome_12_773          1 ACGAGTTAGAATTGACTTTGAACTACGTGG-TGGACTTTGAACCAC---G 46

  scaffold166|s     182689 AACCATGAGA 182698
                              v   i  
  genome_12_773         47 AACGATGGGA 56

Matrix = 20p43g.matrix
Kimura (with divCpGMod) = 16.85
Transitions / transversions = 2.33 (7/3)
Gap_init rate = 0.09 (5 / 58), avg. gap size = 1.00 (5 / 5)


967 12.00 12.67 0.00 scaffold166|size407505 182711 182860 (224708) rnd-5_family-12642#Unknown 33 201 (0) m_b1865s001i17 42491

  scaffold166|s     182711 CACCACACGCGTTGACATGTTGCGGGAAGCGTCTGTACGTTGTAGATAGG 182760
                                 i  v  i    i                      i         
  rnd-5_family-         33 CACCACGCGAGTCGACACGTTGCGGGAAGCGTCTGTACGTCGTAGATAGG 82

  scaffold166|s     182761 CCTATCAACTTCCCTCACCTTGCAGGACATAAAGAAAAAC---------- 182800
                             v   v          v  i   v               ----------
  rnd-5_family-         83 CCGATCTACTTCCCTCAGCTCGCACGACATAAAGAAAAACTTCGTTTGAC 132

  scaffold166|s     182801 ---------TGTGGCATCGAACTCTGTGAGCACAGACAAGTCACGTTCTG 182841
                           ---------  i   i          i    i               vi 
  rnd-5_family-        133 GAACAGGCTTGCGGCGTCGAACTCTGCGAGCGCAGACAAGTCACGTTGCG 182

  scaffold166|s     182842 GAAGGTTGAAAATATCACC 182860
                            i          i      
  rnd-5_family-        183 GGAGGTTGAAAACATCACC 201

Matrix = 20p43g.matrix
Kimura (with divCpGMod) = 6.25
Transitions / transversions = 2.00 (12/6)
Gap_init rate = 0.01 (2 / 149), avg. gap size = 9.50 (19 / 2)


3037 12.85 1.31 0.00 scaffold166|size407505 183180 183638 (223930) rnd-5_family-689#LTR/Gypsy 1325 1789 (1789) m_b1865s001i18 42492

  scaffold166|s     183180 TGGTGCTGAATTGATCTGAGGACCATGATATCAACATTTGACTTGCAACA 183229
                             i v      ii          i          v          ii   
  rnd-5_family-       1325 TGATTCTGAATCAATCTGAGGACTATGATATCAAAATTTGACTTGTGACA 1374

  scaffold166|s     183230 GATGGAGACTGGAGTAATTGATTGTCCACCTCCATAACACTCAAATAACT 183279
                             i      vi  i         i i             v          
  rnd-5_family-       1375 GACGGAGACAAGAATAATTGATTATTCACCTCCATAACAGTCAAATAACT 1424

  scaffold166|s     183280 CATATACAATTATGAATCCAGGCCATTGCAACGCAAGAACCAATGGATAA 183329
                               i             ii      i  v i       i          
  rnd-5_family-       1425 CATACACAATTATGAATCTGGGCCATCGCTATGCAAGAATCAATGGATAA 1474

  scaffold166|s     183330 TGTTCTTGGCAAGAGGTCGATTGTTGCAGCAGTGCCCTTATCAATAATAC 183379
                                            i v         v  v  i i   i        
  rnd-5_family-       1475 TGTTCTTGGCAAGAGGTTGTTTGTTGCAGAAGGGCTCCTATTAATAATAC 1524

  scaffold166|s     183380 GGCCGAGATACATACATTCGAGTGGGGAGAGACCCAAGATGTTGATTGAG 183429
                                     iv      i    v    i              v      
  rnd-5_family-       1525 GGCCGAGATATTTACATTTGAGTTGGGAAAGACCCAAGATGTTCATTGAG 1574

  scaffold166|s     183430 CAGATAGGCTATCATAAAAGTTAAGTTACAT--AAAAACTATAATGAATC 183477
                                  i  v             i      --                 
  rnd-5_family-       1575 CAGATAGACTCTCATAAAAGTTAAATTACATAAAAAAACTATAATGAATC 1624

  scaffold166|s     183478 TCACCAATTTTGATGCATCATTAGATGCATACTGTTATTTGTTAAAGGAT 183527
                                i   v            v                i          
  rnd-5_family-       1625 TCACCGATTGTGATGCATCATTTGATGCATACTGTTATTCGTTAAAGGAT 1674

  scaffold166|s     183528 GATGTGAGCTGCGGCTGTTGAATTAATTTGGGGGCCAAGATGCTATTATT 183577
                             i      v v                      i i    ivv      
  rnd-5_family-       1675 GACGTGAGCAGGGGCTGTTGAATTAATTTGGGGGTCGAGATAAAATTATT 1724

  scaffold166|s     183578 CATGTTGGGCACGATGTTAGCAATGTTTTA----TGTTAGTTGAAGTAAT 183623
                                ii  iiv     v   v        ----  v       i     
  rnd-5_family-       1725 CATGTCAGGTGAGATGTAAGCTATGTTTTAGGTTTGGTAGTTGAGGTAAT 1774

  scaffold166|s     183624 TTTGATGATCTTGAC 183638
                                          
  rnd-5_family-       1775 TTTGATGATCTTGAC 1789

Matrix = 20p43g.matrix
Kimura (with divCpGMod) = 12.79
Transitions / transversions = 1.68 (37/22)
Gap_init rate = 0.00 (2 / 458), avg. gap size = 3.00 (6 / 2)


771 7.44 1.32 11.59 scaffold166|size407505 183776 183927 (223641) genome_7_180890-9]2#Unspecified 1 138 (816) m_b1865s001i19 42493

  scaffold166|s     183776 GAAGTTTAGGGAAAT-GTCCCACAGAGGATTGATGTGAAAGTTCCTAGGA 183824
                                 v        -                    v        v    
  genome_7_1808          1 GAAGTTGAGGGAAATAGTCCCACAGAGGATTGATGTTAAAGTTCCAAGGA 50

  scaffold166|s     183825 CACTTTCATTAATCATTGCGTAGTTAAGTAGTAATCTTCCTAGGTAGTAA 183874
                                 v     -------i    -        v   --------     
  genome_7_1808         51 CACTTTAATTAA-------ATAGT-AAGTAGTACTCT--------AGTAA 84

  scaffold166|s     183875 AAGAAAAG-TAGGACAAGATAACTACAATACTACTTTGGATTATTATATA 183923
                                  i-                i              v      i  
  genome_7_1808         85 AAGAAAAAATAGGACAAGATAACTATAATACTACTTTGGAATATTATGTA 134

  scaffold166|s     183924 TACA 183927
                               
  genome_7_1808        135 TACA 138

Matrix = 20p43g.matrix
Kimura (with divCpGMod) = 7.74
Transitions / transversions = 0.67 (4/6)
Gap_init rate = 0.12 (18 / 151), avg. gap size = 1.00 (18 / 18)


378 24.27 3.61 12.92 scaffold166|size407505 183950 184143 (223425) C scaffold289|size202738_(dbseq-nr_0)_[79016,82839]#LTR/Copia (15) 3809 3632 m_b1865s001i20 42494

  scaffold166|s     183950 AGAC-AAGCTA--GATCTCATGGTCGCGACGTTAGAAAGATTATGACTAC 183996
                               -      --  vv        iv                  i    
C scaffold289|s       3809 AGACTAAGCTAAAGAAGTCATGGTCAGGACGTTAGAAAGATTATGGCTAC 3760

  scaffold166|s     183997 CTAGTGATGCTCTGGATAACAGCTGACCATGGCAAGGGTCTGTGATA--C 184044
                           i-- iv   v   v      ---------   i---    i   v i--i
C scaffold289|s       3759 T--GCTATGATCTTGATAAC---------TGGT---GGTCCGTGCTGTTT 3724

  scaffold166|s     184045 GTACGTA--CAGTATGTGATAAGTACGTATGCACAGATACTAGTGCTGGA 184092
                             i v  --i  -  i  i  iv  ---i   vvi  -     v     v
C scaffold289|s       3723 GTGCTTAGCTAG-ATATGGTAGCTA---GTGCTGGGA-ACTAGAGCTGGT 3679

  scaffold166|s     184093 AAACAAGGGTCTAGGGAACCCTGGACCAACACACCCTCGCCAGTGCTAGT 184142
                            iii i vi     v ---- ii  i vi                  i  
C scaffold289|s       3678 AGGTAGGTATCTAGTG----CCAGATCTGCACACCCTCGCCAGTGCTGGT 3633

  scaffold166|s     184143 G 184143
                            
C scaffold289|s       3632 G 3632

Matrix = 20p43g.matrix
Kimura (with divCpGMod) = 28.72
Transitions / transversions = 1.56 (25/16)
Gap_init rate = 0.14 (27 / 193), avg. gap size = 1.11 (30 / 27)


1452 32.63 4.17 4.17 scaffold166|size407505 184241 185871 (221697) scaffold229|size222717_(dbseq-nr_281)_[81624,87606]#LTR/Copia 403 2033 (3950) m_b1865s001i21 42495

  scaffold166|s     184241 GCGAACAGCTTGATGGTGAGAGGCAGTGTGATGTTTGCTTGG-GTAGTCT 184289
                                          i   iv   i vi        - v  i-i     i
  scaffold229|s        403 GCGAACAGCTTGATGATGAATGGCGGGATGATGTTT-CGTGACATAGTCC 451

  scaffold166|s     184290 GCTCGGTTTTTGACTCCTTTG-GCCCAGAGATATCGAAATAGTGATTGGG 184338
                              v    vv  ii    vi -   v v  i i-     iv  vv   iv
  scaffold229|s        452 GCTAGGTTAGTGGTTCCTGCGCGCCAATAGGTG-CGAAACTGTTTTTGAT 500

  scaffold166|s     184339 CGCGTCTGCATTTTAACCATTGGAACCTCATGTCCATGGATTTGGAAGCT 184388
                           iviv  vi  vivv i   v  i  v v         v v     vivv 
  scaffold229|s        501 TTTCTCGACAACGGAGCCAATGAAAACGCATGTCCATTGCTTTGGTGCGT 550

  scaffold166|s     184389 TTGGGCGCCATAGTGTTGAGTG-TGAGACCAACTGCAGTGGTGTTGTC-- 184435
                                ivvv  ii     -   -iv vv    vv  v    v      --
  scaffold229|s        551 TTGGGTTGGATGATGTTG-GTGACCACTCCAAGGGCTGTGGAGTTGTCAA 599

  scaffold166|s     184436 --TGTGGTGACAGGAGTGGGCCCTGGTTGCGGGTGTCCCATTTCCTCTAG 184483
                           --   ---- ii     v  v---     i  i       v   v iv  
  scaffold229|s        600 TTTGT----ATGGGAGTTGGA---GGTTGTGGATGTCCCAGTTCATTGAG 642

  scaffold166|s     184484 TGTGGTG-CGGAGAGGAATAG-CTTCTTTGCACCCGTAGAATAATGCGGC 184531
                           vi-    -  vv v  v  v -  i iv    iivi - v i iv  vv 
  scaffold229|s        643 AA-GGTGTCGTTGTGGTATTGTCTCCCGTGCATTGAT-GTACAGAGCTCC 690

  scaffold166|s     184532 AAGTTCAGTTTCGGACGCGGATGCCATGATGTGCTTGATGATGGCAGAGA 184581
                           v     i i   i vi  v  v v     i v i        vvvv v  
  scaffold229|s        691 TAGTTCGGCTTCAGCTGCTGAAGACATGACGGGTTTGATGATTTGTGCGA 740

  scaffold166|s     184582 GAACGGGAACAGCGCCGTTGTGGAAGTCGGGGTCG--TTGTGTTTTGTGA 184629
                            iiiviii ii          v vi --    vi -- i  v  i  vv 
  scaffold229|s        741 GGGTTAAGATGGCGCCGTTGTTGCGG--GGGGATGGATCGTCTTCTGATA 788

  scaffold166|s     184630 GATAATAGTATGCTGCTGCCCTGCTTTTTCCTTCTGGTTCAGAGAGGTAT 184679
                            iv  v i i v iv      v   viv v   i  v   v  v  i  v
  scaffold229|s        789 GGAAAAAATGTCCCCCTGCCCGGCTGCGTGCTTTTGTTTCTGATAGATAA 838

  scaffold166|s     184680 GAGCCGTCGGTGTCAAGGGCGAGGATCATGTCGCTTGCGCAATA---TCT 184726
                             vv     v   vi v              i   v  i ii  --- v 
  scaffold229|s        839 GATGCGTCGCTGTGGACGGCGAGGATCATGTTGCTGGCACGGTAGGTTAT 888

  scaffold166|s     184727 GATGGATGCATTGGGATGAGAGGCAGCATAATCGAGGAGTTG-----TTT 184771
                           v    --- i iv  i  v vviii  i  i       ii  -----   
  scaffold229|s        889 CATGG---CGTCTGGGTGTGTCATGGCGTAGTCGAGGAACTGGTGTATTT 935

  scaffold166|s     184772 ACAGGCATCGAGGACTGC-TTGCGTGCCATTGGCTTGTTGTGACGCAATG 184820
                           v - i   v vivv   i-   -     ---- v      v vv    v 
  scaffold229|s        936 TC-GACATGGTATTCTGTGTTG-GTGCC----GATTGTTGGGTGGCAAGG 979

  scaffold166|s     184821 GTGCTGAGAGCTGCCGCGAGAGTGGGGTCGACGGCGCGGGAGTAGTACAG 184870
                            vv iv  v  v viivv vi   vi   v  i  v  v v         
  scaffold229|s        980 GACCCCAGTGCAGGTAGCATGGTGCAGTCCACAGCTCGTGCGTAGTACAG 1029

  scaffold166|s     184871 GAGTGTTCCGACGACTTGTTGGATATGCTTGATTTGCGTAGGCGAAAGTT 184920
                             iviiv    i     vi    iivi--- i   -i  v  i ----  
  scaffold229|s       1030 GAAGACGCCGATGACTTCCTGGACGAA---GGTTT-TGTCGGTG----TT 1071

  scaffold166|s     184921 TGGGAGAAGTATCTGGGTCCTGTGT-GAGTTG-CACTCTGTTA------- 184961
                           v i   v i i-   i   v vi i- v  i -  vv     i-------
  scaffold229|s       1072 GGAGAGTAATG-CTGAGTCATCCGCAGTGTCGACAAACTGTTGTTTGGCG 1120

  scaffold166|s     184962 CCATATTGGATTG-GAGATGCATGA---TACGGTGAGTGCTGTGGCTTGA 185007
                                ---- v  - i i  i    ---  v   vii        i    
  scaffold229|s       1121 CCATA----AGTGCGGGGTGTATGAGGATAGGGTTGATGCTGTGGTTTGA 1166

  scaffold166|s     185008 GAGGAGGAGAATGCTCAAAACGGGCGAGGGCTTTTGAGACGTAATTTGGC 185057
                           vi    v  ii  v v       vv vv       vv vv   v i    
  scaffold229|s       1167 TGGGAGCAGGGTGGTGAAAACGGTGGCCGGCTTTTTTGCAGTATTCTGGC 1216

  scaffold166|s     185058 ATGGATAAGTTG-ACTGTTCGGTGTTTGTGGTCCCAATCAAG-GTGAACG 185105
                                -i     -   vv i  v vv   i      vv i v-    i v
  scaffold229|s       1217 ATGGA-GAGTTGTACTTGTTGGAGGGTGTAGTCCCATGCGATTGTGAGCC 1265

  scaffold166|s     185106 CCACAGTAGAGTTGTCCTTTCCAGTCCACGTCGAC--CTCGTAGTATTTT 185153
                            i -i   iv i vv  i        i-i  -   --i       i  iv
  scaffold229|s       1266 CTA-GGTAACGCTCACCCTTCCAGTCT-TGT-GACGTTTCGTAGTGTTCG 1312

  scaffold166|s     185154 TCCAGCGCCTGTTTGAGGTGTTTTGCGTGTGTGAGACCCACGGTCTTGAT 185203
                            iv  v ii   vvi     v v   i   v   vi  v  ivvi    i
  scaffold229|s       1313 TTGAGAGTTTGTAGAAGGTGATGTGCATGTTTGATGCCAACATATTTGAC 1362

  scaffold166|s     185204 GCCGAAATCGTCGACGACTAGACTGAAAGTGATGGGTCGCCAGACATGGC 185253
                           i     i     i  ivv    v    i v   i  v      v i  vi
  scaffold229|s       1363 ACCGAAGTCGTCAACACATAGAGTGAAGGAGATAGGGCGCCAGTCGTGTT 1412

  scaffold166|s     185254 GCCATAGGCCTGGGGTGTATTGGCA--TTGATAGTAACCGTCGATTTGAA 185301
                           v   v ii  --i     iv   v --   vii   i  -----     i
  scaffold229|s       1413 TCCAGAAACC--AGGTGTGATGGAACTTTGCCGGTAGCC-----TTTGAG 1455

  scaffold166|s     185302 G-----TCGTTGGGCCAGTAGTTTGTTG-GCTAGGAGGCCTGCTTGAGGG 185345
                            -----i v  vvv v  v    -    -  v v  v   i  i  v   
  scaffold229|s       1456 GGCCAACCTTTTTTCAAGGAGTT-GTTGAGCGATGATGCCCGCCTGTGGG 1504

  scaffold166|s     185346 AGCCCGTACATGCCAAGTTCAATGCGCACATATACAAAACCTTT-GTCAT 185394
                             v        v  vvv  vi  vv v     v  iv v  v i-  vi 
  scaffold229|s       1505 AGACCGTACATTCCTTTTTGGATCAGGACATAGACGTATCCATCAGTAGT 1554

  scaffold166|s     185395 --CTGCTTTGTCGCGTAGGTTATA---CTTAGCTATGAT----TTCGGGA 185435
                           -- viv      iv  ---  i  ---i   ---     ---- i  iiv
  scaffold229|s       1555 GACAAGTTTGTCAAGT---TTGTAGAGTTTA---ATGATGTGGTCCGAAT 1598

  scaffold166|s     185436 G--GGATGAGTTTTAGTGGCAGGCGCATGTATTCTGGGCGTTCCATGGGA 185483
                            --    -     v   ------           v     vv    v  v
  scaffold229|s       1599 GTCGGAT-AGTTTGAGT------CGCATGTATTCAGGGCGAACCATTGGT 1641

  scaffold166|s     185484 GTATTGAGGTAAAAATTCTTGACGTCCATTACCACGAACACAGCACCTGG 185533
                             i        i    i     i   v  vii  i    vvv  v   vv
  scaffold229|s       1642 GTGTTGAGGTAGAAATCCTTGATGTCGATGGTCATGAACCGTGCTCCTTT 1691

  scaffold166|s     185534 TGTGGATACAACTGAATTGAAGAGGAGTTTGGCTGTGGTGAG---ATCAG 185580
                                 v ii  vvvi    i   i vi   ---        ---i    
  scaffold229|s       1692 TGTGGAGATGACGCTGTTGAGGAGAATCTTG---GTGGTGAGCATGTCAG 1738

  scaffold166|s     185581 AAGTTGGTGTGGCGACGTC-CCACGGATAGCCAATTAGGTTGCCGCCCAC 185629
                           vv         v  vv   -   -  i  ivii  ivv   i     v  
  scaffold229|s       1739 CTGTTGGTGTGCCGCAGTCGCCA-GGGTAAGTGATCCTGTTACCGCCAAC 1787

  scaffold166|s     185630 TGTGAGTCGTGTCCGGGCGGGTTCCTTCTTTTGAGGTCGTAGGGCGACGA 185679
                                    vi v  ivvi  v  v i   i vi     vvi vi i i 
  scaffold229|s       1788 TGTGAGTCGAATGCGATAAGGGTCGTCCTTCTCGGGTCGGTAGTTGGCAA 1837

  scaffold166|s     185680 CGATCCTGCCGTAGGTGATGTCTTTTCTGCGATCCTGTGGTATGTCATTT 185729
                               v vv          i   i  v vi  v v v v  v  v  i  v
  scaffold229|s       1838 CGATGCGTCCGTAGGTGACGTCCTTACGACGTTGCGGAGGGATTTCGTTG 1887

  scaffold166|s     185730 T-TGTGAATGAAAAACATAGTGTTAGTCCCTGGGA---TGTCTCGAATGC 185775
                            -i i-      i vi        i  v   vv  ---  i vv i  i 
  scaffold229|s       1888 TACGC-AATGAAGACTATAGTGTTGGTGCCTTTGACAGTGCCGGGGATAC 1936

  scaffold166|s     185776 CTTGGGTGAGGCGCCCTAGTTCGTTAGCGTAACTGGTAGTCCATA--GTT 185823
                                 i      v  v     v  iv i  vviiv vv      --  v
  scaffold229|s       1937 CTTGGGCGAGGCGACCGAGTTCTTTGCCATATGCATTTTTCCATATGGTG 1986

  scaffold166|s     185824 CTTTATGTTTTGTACTGTGGATGAGGTCCTTGTATTCAAGG-GCTTTCC 185871
                             v  --     vii v v        vvivi  i  i   - i i   
  scaffold229|s       1987 CTGTA--TTTTGGGTTTTTGATGAGGTGGCGATACTCGAGGAGTTCTCC 2033

Matrix = 20p43g.matrix
Kimura (with divCpGMod) = 39.93
Transitions / transversions = 0.79 (225/285)
Gap_init rate = 0.06 (101 / 1630), avg. gap size = 1.35 (136 / 101)


2328 24.21 0.63 0.79 scaffold166|size407505 184268 184904 (222664) C scaffold270|size483417_(dbseq-nr_598)_[436369,441598]#LTR/Copia (318) 4912 4277 m_b1865s001i22 42496

  scaffold166|s     184268 GTGATGTTTGCTTGGGTAGTCTGCTCGGTTTTTGACTCCTTTGGCCCAGA 184317
                                 i     v  i     v  v         iiv     v     v 
C scaffold270|s       4912 GTGATGCTTGCTGGGATAGTCAGCACGGTTTTTGGTACCTTTTGCCCATA 4863

  scaffold166|s     184318 GATATCGAAATAGTGATTGGGCGCGTCTGCATTTTAACCATTGGAACCTC 184367
                            i  i  i  v           v  v v        i         v v 
C scaffold270|s       4862 GGTACCGGAAGAGTGATTGGGCTCGGCGGCATTTTAGCCATTGGAAGCAC 4813

  scaffold166|s     184368 ATGTCCATGGATTTGGAAGCTTTGGGCGCCATAGTGTTGAGTGTGAGACC 184417
                             v      vv   v           vii   v  v           v  
C scaffold270|s       4812 ATTTCCATGCTTTTTGAAGCTTTGGGAATCATTGTTTTGAGTGTGAGTCC 4763

  scaffold166|s     184418 AACTGCAGTGGTGTTGTCTGTGGTGACAGGAGTGGGCCCTGGTTGCGGGT 184467
                             iv  v  v vi     v  i     v  v     v  v     i  i 
C scaffold270|s       4762 AATGGCTGTTGAATTGTCAGTAGTGACCGGTGTGGGACCAGGTTGTGGAT 4713

  scaffold166|s     184468 GTCCCATTTCCTCTAGTGTGGTGCGGAGAGGAATAGCTTCTTTGCACCCG 184517
                                     i  v  v   iiv     v     i  i -      v   
C scaffold270|s       4712 GTCCCATTTCTTCGAGGGTGACTCGGAGTGGAATGGCCT-TTTGCAGCCG 4664

  scaffold166|s     184518 TAGAATAATGCGGCAAGTTCAGTTTCGGACGCGGATGCCATGATGTGCTT 184567
                                v i  vv    v         v  v  v  v       ii  i  
C scaffold270|s       4663 TAGAAGAGTGATGCAATTTCAGTTTCCGAAGCTGAGGCCATGACATGTTT 4614

  scaffold166|s     184568 GATGATGGCAGAGAGAACGGGAACAGCGCCGTTGTGGAAGTCGGGGTCGT 184617
                           i      vii     i i i i  v     i  i        v       
C scaffold270|s       4613 AATGATGCTGGAGAGGATGAGGACCGCGCCATTATGGAAGTCCGGGTCGT 4564

  scaffold166|s     184618 TGTGTTTTGTGAGATAATA-GTATGCTGCTGCCCTGCTTTTTCCTTCTGG 184666
                           iv v   v      -  i -   v  v     i     i  i  v   i 
C scaffold270|s       4563 CCTTTTTGGTGAGA-AACATGTAAGCAGCTGCTCTGCTCTTCCCGTCTAG 4515

  scaffold166|s     184667 TTCAGAGAGGTATGAGCCGTCGGTGTCAAGGGCGAGGATCATGTCGCTTG 184716
                              v     i         v       i  v           i i     
C scaffold270|s       4514 TTCTGAGAGATATGAGCCGACGGTGTCGAGCGCGAGGATCATATTGCTTG 4465

  scaffold166|s     184717 CGCAATATCTGATGGATGCATTGGGATGAGAGGCAGCATAATCGAGGAGT 184766
                             vi    ivv       vi        i v    i    i  i     i
C scaffold270|s       4464 CGAGATATTGTATGGATGGGTTGGGATGGGTGGCAACATAGTCAAGGAGC 4415

  scaffold166|s     184767 TGTTTACA---GGCATCGAGGACTGCTTGCGTGCCATTGGCTTGTTGTGA 184813
                             ---  i---   i vv  v iv    v   v  v   vi   vi v  
C scaffold270|s       4414 TG---ACGCGTGGCGTGCAGCATGGCTTCCGTTCCTTTGCTTTGGCGGGA 4368

  scaffold166|s     184814 CGCAATGGTGCTGAGAGCTGCCGCGAGAGTGGGGTCGACGGCGCGGGAGT 184863
                           v  v    v   v iv  v  i  v  v  v        v  v  ivv v
C scaffold270|s       4367 GGCTATGGAGCTCAATGCGGCTGCCAGTGTTGGGTCGACTGCCCGACCGA 4318

  scaffold166|s     184864 AGTACAGGAGTGTTCCGACGACTTGTTGGATATGCTTGATT 184904
                             v v  i iv  v  v  v           ivi       
C scaffold270|s       4317 AGAAAAGAAAAGTACCTACCACTTGTTGGATGAACTTGATT 4277

Matrix = 20p43g.matrix
Kimura (with divCpGMod) = 28.43
Transitions / transversions = 0.70 (63/90)
Gap_init rate = 0.01 (7 / 636), avg. gap size = 1.29 (9 / 7)


1452 32.63 4.17 4.17 scaffold166|size407505 184241 185871 (221697) scaffold229|size222717_(dbseq-nr_281)_[81624,87606]#LTR/Copia 403 2033 (3950) m_b1865s001i21 42495

  scaffold166|s     184241 GCGAACAGCTTGATGGTGAGAGGCAGTGTGATGTTTGCTTGG-GTAGTCT 184289
                                          i   iv   i vi        - v  i-i     i
  scaffold229|s        403 GCGAACAGCTTGATGATGAATGGCGGGATGATGTTT-CGTGACATAGTCC 451

  scaffold166|s     184290 GCTCGGTTTTTGACTCCTTTG-GCCCAGAGATATCGAAATAGTGATTGGG 184338
                              v    vv  ii    vi -   v v  i i-     iv  vv   iv
  scaffold229|s        452 GCTAGGTTAGTGGTTCCTGCGCGCCAATAGGTG-CGAAACTGTTTTTGAT 500

  scaffold166|s     184339 CGCGTCTGCATTTTAACCATTGGAACCTCATGTCCATGGATTTGGAAGCT 184388
                           iviv  vi  vivv i   v  i  v v         v v     vivv 
  scaffold229|s        501 TTTCTCGACAACGGAGCCAATGAAAACGCATGTCCATTGCTTTGGTGCGT 550

  scaffold166|s     184389 TTGGGCGCCATAGTGTTGAGTG-TGAGACCAACTGCAGTGGTGTTGTC-- 184435
                                ivvv  ii     -   -iv vv    vv  v    v      --
  scaffold229|s        551 TTGGGTTGGATGATGTTG-GTGACCACTCCAAGGGCTGTGGAGTTGTCAA 599

  scaffold166|s     184436 --TGTGGTGACAGGAGTGGGCCCTGGTTGCGGGTGTCCCATTTCCTCTAG 184483
                           --   ---- ii     v  v---     i  i       v   v iv  
  scaffold229|s        600 TTTGT----ATGGGAGTTGGA---GGTTGTGGATGTCCCAGTTCATTGAG 642

  scaffold166|s     184484 TGTGGTG-CGGAGAGGAATAG-CTTCTTTGCACCCGTAGAATAATGCGGC 184531
                           vi-    -  vv v  v  v -  i iv    iivi - v i iv  vv 
  scaffold229|s        643 AA-GGTGTCGTTGTGGTATTGTCTCCCGTGCATTGAT-GTACAGAGCTCC 690

  scaffold166|s     184532 AAGTTCAGTTTCGGACGCGGATGCCATGATGTGCTTGATGATGGCAGAGA 184581
                           v     i i   i vi  v  v v     i v i        vvvv v  
  scaffold229|s        691 TAGTTCGGCTTCAGCTGCTGAAGACATGACGGGTTTGATGATTTGTGCGA 740

  scaffold166|s     184582 GAACGGGAACAGCGCCGTTGTGGAAGTCGGGGTCG--TTGTGTTTTGTGA 184629
                            iiiviii ii          v vi --    vi -- i  v  i  vv 
  scaffold229|s        741 GGGTTAAGATGGCGCCGTTGTTGCGG--GGGGATGGATCGTCTTCTGATA 788

  scaffold166|s     184630 GATAATAGTATGCTGCTGCCCTGCTTTTTCCTTCTGGTTCAGAGAGGTAT 184679
                            iv  v i i v iv      v   viv v   i  v   v  v  i  v
  scaffold229|s        789 GGAAAAAATGTCCCCCTGCCCGGCTGCGTGCTTTTGTTTCTGATAGATAA 838

  scaffold166|s     184680 GAGCCGTCGGTGTCAAGGGCGAGGATCATGTCGCTTGCGCAATA---TCT 184726
                             vv     v   vi v              i   v  i ii  --- v 
  scaffold229|s        839 GATGCGTCGCTGTGGACGGCGAGGATCATGTTGCTGGCACGGTAGGTTAT 888

  scaffold166|s     184727 GATGGATGCATTGGGATGAGAGGCAGCATAATCGAGGAGTTG-----TTT 184771
                           v    --- i iv  i  v vviii  i  i       ii  -----   
  scaffold229|s        889 CATGG---CGTCTGGGTGTGTCATGGCGTAGTCGAGGAACTGGTGTATTT 935

  scaffold166|s     184772 ACAGGCATCGAGGACTGC-TTGCGTGCCATTGGCTTGTTGTGACGCAATG 184820
                           v - i   v vivv   i-   -     ---- v      v vv    v 
  scaffold229|s        936 TC-GACATGGTATTCTGTGTTG-GTGCC----GATTGTTGGGTGGCAAGG 979

  scaffold166|s     184821 GTGCTGAGAGCTGCCGCGAGAGTGGGGTCGACGGCGCGGGAGTAGTACAG 184870
                            vv iv  v  v viivv vi   vi   v  i  v  v v         
  scaffold229|s        980 GACCCCAGTGCAGGTAGCATGGTGCAGTCCACAGCTCGTGCGTAGTACAG 1029

  scaffold166|s     184871 GAGTGTTCCGACGACTTGTTGGATATGCTTGATTTGCGTAGGCGAAAGTT 184920
                             iviiv    i     vi    iivi--- i   -i  v  i ----  
  scaffold229|s       1030 GAAGACGCCGATGACTTCCTGGACGAA---GGTTT-TGTCGGTG----TT 1071

  scaffold166|s     184921 TGGGAGAAGTATCTGGGTCCTGTGT-GAGTTG-CACTCTGTTA------- 184961
                           v i   v i i-   i   v vi i- v  i -  vv     i-------
  scaffold229|s       1072 GGAGAGTAATG-CTGAGTCATCCGCAGTGTCGACAAACTGTTGTTTGGCG 1120

  scaffold166|s     184962 CCATATTGGATTG-GAGATGCATGA---TACGGTGAGTGCTGTGGCTTGA 185007
                                ---- v  - i i  i    ---  v   vii        i    
  scaffold229|s       1121 CCATA----AGTGCGGGGTGTATGAGGATAGGGTTGATGCTGTGGTTTGA 1166

  scaffold166|s     185008 GAGGAGGAGAATGCTCAAAACGGGCGAGGGCTTTTGAGACGTAATTTGGC 185057
                           vi    v  ii  v v       vv vv       vv vv   v i    
  scaffold229|s       1167 TGGGAGCAGGGTGGTGAAAACGGTGGCCGGCTTTTTTGCAGTATTCTGGC 1216

  scaffold166|s     185058 ATGGATAAGTTG-ACTGTTCGGTGTTTGTGGTCCCAATCAAG-GTGAACG 185105
                                -i     -   vv i  v vv   i      vv i v-    i v
  scaffold229|s       1217 ATGGA-GAGTTGTACTTGTTGGAGGGTGTAGTCCCATGCGATTGTGAGCC 1265

  scaffold166|s     185106 CCACAGTAGAGTTGTCCTTTCCAGTCCACGTCGAC--CTCGTAGTATTTT 185153
                            i -i   iv i vv  i        i-i  -   --i       i  iv
  scaffold229|s       1266 CTA-GGTAACGCTCACCCTTCCAGTCT-TGT-GACGTTTCGTAGTGTTCG 1312

  scaffold166|s     185154 TCCAGCGCCTGTTTGAGGTGTTTTGCGTGTGTGAGACCCACGGTCTTGAT 185203
                            iv  v ii   vvi     v v   i   v   vi  v  ivvi    i
  scaffold229|s       1313 TTGAGAGTTTGTAGAAGGTGATGTGCATGTTTGATGCCAACATATTTGAC 1362

  scaffold166|s     185204 GCCGAAATCGTCGACGACTAGACTGAAAGTGATGGGTCGCCAGACATGGC 185253
                           i     i     i  ivv    v    i v   i  v      v i  vi
  scaffold229|s       1363 ACCGAAGTCGTCAACACATAGAGTGAAGGAGATAGGGCGCCAGTCGTGTT 1412

  scaffold166|s     185254 GCCATAGGCCTGGGGTGTATTGGCA--TTGATAGTAACCGTCGATTTGAA 185301
                           v   v ii  --i     iv   v --   vii   i  -----     i
  scaffold229|s       1413 TCCAGAAACC--AGGTGTGATGGAACTTTGCCGGTAGCC-----TTTGAG 1455

  scaffold166|s     185302 G-----TCGTTGGGCCAGTAGTTTGTTG-GCTAGGAGGCCTGCTTGAGGG 185345
                            -----i v  vvv v  v    -    -  v v  v   i  i  v   
  scaffold229|s       1456 GGCCAACCTTTTTTCAAGGAGTT-GTTGAGCGATGATGCCCGCCTGTGGG 1504

  scaffold166|s     185346 AGCCCGTACATGCCAAGTTCAATGCGCACATATACAAAACCTTT-GTCAT 185394
                             v        v  vvv  vi  vv v     v  iv v  v i-  vi 
  scaffold229|s       1505 AGACCGTACATTCCTTTTTGGATCAGGACATAGACGTATCCATCAGTAGT 1554

  scaffold166|s     185395 --CTGCTTTGTCGCGTAGGTTATA---CTTAGCTATGAT----TTCGGGA 185435
                           -- viv      iv  ---  i  ---i   ---     ---- i  iiv
  scaffold229|s       1555 GACAAGTTTGTCAAGT---TTGTAGAGTTTA---ATGATGTGGTCCGAAT 1598

  scaffold166|s     185436 G--GGATGAGTTTTAGTGGCAGGCGCATGTATTCTGGGCGTTCCATGGGA 185483
                            --    -     v   ------           v     vv    v  v
  scaffold229|s       1599 GTCGGAT-AGTTTGAGT------CGCATGTATTCAGGGCGAACCATTGGT 1641

  scaffold166|s     185484 GTATTGAGGTAAAAATTCTTGACGTCCATTACCACGAACACAGCACCTGG 185533
                             i        i    i     i   v  vii  i    vvv  v   vv
  scaffold229|s       1642 GTGTTGAGGTAGAAATCCTTGATGTCGATGGTCATGAACCGTGCTCCTTT 1691

  scaffold166|s     185534 TGTGGATACAACTGAATTGAAGAGGAGTTTGGCTGTGGTGAG---ATCAG 185580
                                 v ii  vvvi    i   i vi   ---        ---i    
  scaffold229|s       1692 TGTGGAGATGACGCTGTTGAGGAGAATCTTG---GTGGTGAGCATGTCAG 1738

  scaffold166|s     185581 AAGTTGGTGTGGCGACGTC-CCACGGATAGCCAATTAGGTTGCCGCCCAC 185629
                           vv         v  vv   -   -  i  ivii  ivv   i     v  
  scaffold229|s       1739 CTGTTGGTGTGCCGCAGTCGCCA-GGGTAAGTGATCCTGTTACCGCCAAC 1787

  scaffold166|s     185630 TGTGAGTCGTGTCCGGGCGGGTTCCTTCTTTTGAGGTCGTAGGGCGACGA 185679
                                    vi v  ivvi  v  v i   i vi     vvi vi i i 
  scaffold229|s       1788 TGTGAGTCGAATGCGATAAGGGTCGTCCTTCTCGGGTCGGTAGTTGGCAA 1837

  scaffold166|s     185680 CGATCCTGCCGTAGGTGATGTCTTTTCTGCGATCCTGTGGTATGTCATTT 185729
                               v vv          i   i  v vi  v v v v  v  v  i  v
  scaffold229|s       1838 CGATGCGTCCGTAGGTGACGTCCTTACGACGTTGCGGAGGGATTTCGTTG 1887

  scaffold166|s     185730 T-TGTGAATGAAAAACATAGTGTTAGTCCCTGGGA---TGTCTCGAATGC 185775
                            -i i-      i vi        i  v   vv  ---  i vv i  i 
  scaffold229|s       1888 TACGC-AATGAAGACTATAGTGTTGGTGCCTTTGACAGTGCCGGGGATAC 1936

  scaffold166|s     185776 CTTGGGTGAGGCGCCCTAGTTCGTTAGCGTAACTGGTAGTCCATA--GTT 185823
                                 i      v  v     v  iv i  vviiv vv      --  v
  scaffold229|s       1937 CTTGGGCGAGGCGACCGAGTTCTTTGCCATATGCATTTTTCCATATGGTG 1986

  scaffold166|s     185824 CTTTATGTTTTGTACTGTGGATGAGGTCCTTGTATTCAAGG-GCTTTCC 185871
                             v  --     vii v v        vvivi  i  i   - i i   
  scaffold229|s       1987 CTGTA--TTTTGGGTTTTTGATGAGGTGGCGATACTCGAGGAGTTCTCC 2033

Matrix = 20p43g.matrix
Kimura (with divCpGMod) = 39.93
Transitions / transversions = 0.79 (225/285)
Gap_init rate = 0.06 (101 / 1630), avg. gap size = 1.35 (136 / 101)


2347 28.74 1.70 2.25 scaffold166|size407505 185046 185985 (221583) C scaffold270|size483417_(dbseq-nr_598)_[436369,441598]#LTR/Copia (1092) 4138 3204 m_b1865s001i23 42496

  scaffold166|s     185046 ACGTAATTTGGCATGGATAAGTTGACTGTTCGGTGTTTGTGGTCCCAATC 185095
                             i  i iv        v i ivv       v  vi  i ii       i
C scaffold270|s       4138 ACATAGTCGGGCATGGAGAGGCGTACTGTTCTGTTCTTATAATCCCAATT 4089

  scaffold166|s     185096 AAGGTGAACGCCACAGTAGAGTTGTCCTTTCCAGTCCACGTCGACC--TC 185143
                           i  v vi         v v    vv  i          -- i  v -- i
C scaffold270|s       4088 GAGTTTGACGCCACAGAACAGTTCGCCCTTCCAGTCCA--TTGAGCATTT 4041

  scaffold166|s     185144 GTAGTATTTTTCCAGCGCCTGTTTGAGGTGTTTTGCGTGTGTGAGACCCA 185193
                                ii  i  v   v i  i vv ii  i  v      v v     v 
C scaffold270|s       4040 GTAGTGCTTCTCGAGCTCTTGCTGTAAATGCTTGGCGTGTTTTAGACCGA 3991

  scaffold166|s     185194 CGGTCTTGATGCCGAAATCGTCGACGACTAGACTGAAAGTGATGGGTCGC 185243
                               i           i           v    v   i     i  v   
C scaffold270|s       3990 CGGTTTTGATGCCGAAGTCGTCGACGACAAGACAGAAGGTGATAGGACGC 3941

  scaffold166|s     185244 CAGACATGGCGCCATAGGCCTGGGGTGTATTGGCATTGATAGTAACCGTC 185293
                             v  i  v        v     i    i         i  i     -- 
C scaffold270|s       3940 CACACGTGCCGCCATAGTCCTGGAGTGTGTTGGCATTGGTAATAACC--C 3893

  scaffold166|s     185294 GATTTGA--AGTCGTTGGGCCAGTAGTTTGTTGGCTAGGAGGCCTGCTTG 185341
                            v   vi-- i     vvv v  v                vv        
C scaffold270|s       3892 GCTTTCGCTAATCGTTTTTCAAGGAGTTTGTTGGCTAGGATTCCTGCTTG 3843

  scaffold166|s     185342 AGGGAGCCCGTACATGCCAAGTTCAATGCGCACATATACAAAACCTTTGT 185391
                           v  v ii           v  v ii        i  v  vv i  v iv 
C scaffold270|s       3842 CGGTAATCCGTACATGCCTAGGTTGATGCGCACGTAGACCCAGCCGTCCT 3793

  scaffold166|s     185392 CATCTGCTTTGTCGCGTAGGTTATACTTAGCTATGATTTCGGGAGGGATG 185441
                            i ivivvv     ---     i      v  v v    vvv v      
C scaffold270|s       3792 CGTTGAAGGTGTCG---AGGTTGTACTTATCTTTTATTTATTGCGGGATG 3746

  scaffold166|s     185442 AGTTTTAGTGGCAGGCGCATGTATTCTGGGCGTTCCATGGGAGTATTGAG 185491
                             v ivvi vv   v v      i  v  vi v     v     i     
C scaffold270|s       3745 AGGTCATATTTCAGTCTCATGTACTCGGGTTGATCCATTGGAGTGTTGAG 3696

  scaffold166|s     185492 GTAAAAATTCTTGACGTCCATTACCACGAACACAGCACC-TGGTGTGGAT 185540
                              i  i     v vi   vi v vvv   viiv     - v -  i   
C scaffold270|s       3695 GTAGAAGTTCTTTAGATCCCCTCCGTGGAAGGTTGCACCATCG-GTAGAT 3647

  scaffold166|s     185541 ACAACTGAATTGAAGAGGAGTTTGGCTGTGGTGAGATCAGAAGTTGGTGT 185590
                            ii     i        v ii     v           i  i  v  vii
C scaffold270|s       3646 ATGACTGAGTTGAAGAGCAACTTGGCGGTGGTGAGATCGGAGGTAGGGAC 3597

  scaffold166|s     185591 GGCGACGTCCCACGGATAGCCAAT-TAGGTTGCCGCCCACTGTGAGTCGT 185639
                               ii  ii v       i i  -    -     v v  v  i  v   
C scaffold270|s       3596 GGCGGTGTTTCCCGGATAGTCGATGTAGG-TGCCGACAACGGTAAGGCGT 3548

  scaffold166|s     185640 GTCCGGGCGGGTTCCTTCTTTTGAGGTCGTAGGGCGACGACGATCCTGCC 185689
                             v  vv vvv      i  i  v  v   vv i    i i    i   i
C scaffold270|s       3547 GTGCGTTCCTTTTCCTTTTTCTGTGGGCGTTTGACGACAATGATCTTGCT 3498

  scaffold166|s     185690 GTAGGTGA-TGTCTTTTCTGCGATCCTGTGGTATGTCATTTTTGTGAATG 185738
                                ii -  v -  ivv      i v   vv    ii i  vi i   
C scaffold270|s       3497 GTAGGCAACTGAC-TTCAGGCGATCTTTTGGGTTGTCGCTCTTCCGGATG 3449

  scaffold166|s     185739 AAAAACATAGTGTTAGTCCCTGGGATGTCTCGAATGCCTTGGGTGAGGCG 185788
                           v vvi      v  v  v     i     v  i     v vv     v  
C scaffold270|s       3448 TACTGCATAGTTTTTGTGCCTGGAATGTCACGGATGCCATCTGTGAGTCG 3399

  scaffold166|s     185789 CCCTAGTTCGTTAGCGTAACTGGTAGTCCATAGTTCTTTATGTTTTGTAC 185838
                           vv v  i i   i  i  i   vv v    v v      i ii    v i
C scaffold270|s       3398 GGCGAGCTTGTTGGCATAGCTGCAACTCCAGATTTCTTTGTACTTTGGAT 3349

  scaffold166|s     185839 TGTGGATGAGGTCCTTGTATTCAAGGGCTTTCCCTGTAGTTTCGTCTACG 185888
                           vv v      i viiv      v ii vv iv  v  iv v i   v i 
C scaffold270|s       3348 GCTTGATGAGATGTCGGTATTCCAAAGAGTCGCCAGTGTTGTTGTCGATG 3299

  scaffold166|s     185889 ACGGCAAACGC-AATGTGAT--CTCGTGGTATG----TCCAGCCCGTT-T 185930
                                i---  - v   v  --   -   iv  ----  i--  ii i- 
C scaffold270|s       3298 ACGGCG---GCTACTGTCATTCCTC-TGGCTTGGGCTTCT--CCTATCAT 3255

  scaffold166|s     185931 TG-GATGGCTGATTGAATGATGTGTCGTGCCTGTGAGCGTAGGTTGTATC 185979
                             -      ii iv   i  --   i - vi  v              --
C scaffold270|s       3254 TGCGATGGCCAACAGAACGA--TGTTG-GATTGGGAGCGTAGGTTGTA-- 3210

  scaffold166|s     185980 GCGTGG 185985
                                 
C scaffold270|s       3209 GCGTGG 3204

Matrix = 20p43g.matrix
Kimura (with divCpGMod) = 34.01
Transitions / transversions = 0.86 (122/142)
Gap_init rate = 0.03 (31 / 939), avg. gap size = 1.19 (37 / 31)

253 16.20 0.00 8.93 scaffold166|size407505 185933 185993 (221575) C scaffold289|size202738_(dbseq-nr_0)_[79016,82839]#LTR/Copia (2493) 1331 1276 m_b1865s001i24 42496

  scaffold166|s     185933 GATGGCTGATTGAATGATGTGTCGTGCCTGTGAGCGTAGGTTGTATCGCG 185982
                                    iv   i  --   i - vi  v           i  --   
C scaffold289|s       1331 GATGGCTGACAGAACGA--TGTTG-GATTGGGAGCGTAGGTTATA--GCG 1287

  scaffold166|s     185983 TGGTGTGTGCT 185993
                                  v   
C scaffold289|s       1286 TGGTGTGGGCT 1276

Matrix = 20p43g.matrix
Kimura (with divCpGMod) = 16.14
Transitions / transversions = 1.25 (5/4)
Gap_init rate = 0.08 (5 / 60), avg. gap size = 1.00 (5 / 5)


2732 25.57 1.06 1.77 scaffold166|size407505 186251 187102 (220466) C scaffold289|size202738_(dbseq-nr_0)_[79016,82839]#LTR/Copia (1151) 2673 1828 m_b1865s001i25 42494

  scaffold166|s     186251 GATTGCTTCTAATTCATCA---GGAGCTGGAGTGATGTTGCTCTCAATTG 186297
                              v  i v  i      i---  v    vv -     -- iv     v 
C scaffold289|s       2673 GATGGCCTGTAGTTCATCGTCTGGTGCTGCTG-GATGT--CCGTCAATGG 2627

  scaffold166|s     186298 CTTGCTTGAGATGTTTTGTGGCATGAACAATGCGATCTGCAGCAGTTATT 186347
                            v  ivv   v    vv     v vvii      i    iivvv  v iv
C scaffold289|s       2626 CGTGTAGGAGCTGTTGGGTGGCTTTTGTAATGCGGTCTGTGTGTGTGACG 2577

  scaffold166|s     186348 GTGGGGACTGGGATGGTGTGATGTAGGAAGGTGAATGTGTCGGTGGTACG 186397
                                 ii   v v v       v     vvvi  v       v i -i 
C scaffold289|s       2576 GTGGGGGTTGGCAAGTTGTGATGGAGGAATCGAAAGGTGTCGGAGAT-TG 2528

  scaffold166|s     186398 CACGGCTCCAGTGTCGGTGACGACTTTTACGCAGCGGTAGTGGTTGAGGG 186447
                           v     v    iv           i vv i   i           vv   
C scaffold289|s       2527 AACGGCGCCAGCCTCGGTGACGACCTGGATGCAACGGTAGTGGTTTCGGG 2478

  scaffold166|s     186448 CTGGGGCAAAATACCACGCTTTGATTGCGTGGTATCCCCATGTTTGCCGT 186497
                               v  i  i     i   iv   v        -        i  v   
C scaffold289|s       2477 CTGGTGCGAAGTACCATGCTCGGATGGCGTGGTA-CCCCATGTCTGACGT 2429

  scaffold166|s     186498 CGGCTGGGCTTGACGTGGACCAT-GCATTCTGTGCCTATTGGTGCCATTG 186546
                             ii    i   i    v i   -  --- v     v  v  v       
C scaffold289|s       2428 CGATTGGGTTTGGCGTGTATCATCGC---CGGTGCCGATGGGAGCCATTG 2382

  scaffold166|s     186547 GTGTGGCGTCAAAAGAGAACATTCCTTCCATTGCTTCGTGTGCTGACAGT 186596
                               vvi   i  i                i         -  v  v  v
C scaffold289|s       2381 GTGTCCTGTCGAAGGAGAACATTCCTTCCACTGCTTCGTG-GCGGAGAGA 2333

  scaffold166|s     186597 CGAGGGTTCTGAGTGCAAGGTCGCATCATGTT-AGGGTGATGTTGGTCTG 186645
                           v       vvvi        v  v v      -  v       i   i  
C scaffold289|s       2332 AGAGGGTTAGTGGTGCAAGGGCGAAGCATGTTGAGTGTGATGTCGGTTTG 2283

  scaffold166|s     186646 CTCCAGATCCTTGCACCAGTTGGAGAGTCGGTACGTGGATGGTGTGCCTG 186695
                              v  i  i  i              v  i  v  ivi   v     v 
C scaffold289|s       2282 CTCGAGGTCTTTACACCAGTTGGAGAGGCGATAGGTACGTGGAGTGCCAG 2233

  scaffold166|s     186696 CACGGATTGCTACAAAATGATTTTTCCACGTGCGAATGGCTCGCTCTGCT 186745
                            i     v     ii--  i  i     i           v  i  v  v
C scaffold289|s       2232 CGCGGATGGCTACGG--TGGTTCTTCCATGTGCGAATGGCGCGTTCGGCG 2185

  scaffold166|s     186746 GGGTTGGTGCGGTGTATGTCTGGCGGAGTGTATTGATGCGATGCGTTGTT 186795
                           ivi     v  i  i     v     v     i  iv   vv        
C scaffold289|s       2184 ACATTGGTTCGATGCATGTCGGGCGGTGTGTACTGGAGCGTGGCGTTGTT 2135

  scaffold166|s     186796 GTCTGCGATGAAGCTTTCAACATCTTTGGATGTTTCGTTGTCCAGTTTGT 186845
                           v  v i       iv   i     i                 i  vivi 
C scaffold289|s       2134 TTCGGTGATGAAGTGTTCGACATCCTTGGATGTTTCGTTGTCTAGGCGAT 2085

  scaffold166|s     186846 GGAGTTGTGGACGATAGCCCCTGGTTCTGAGGAAGTTGTAGACGTCGTCG 186895
                            v     v  i   v    i vv    v  i   v v      v  -iv 
C scaffold289|s       2084 GCAGTTGGGGGCGAAAGCCTCGTGTTCGGAAGAATTGGTAGACTTC-CGG 2036

  scaffold166|s     186896 TAT--GCTCTGATGAGTTCAGTGCGATGACAGGATTTGATTGGGTAGGAC 186943
                              --   i v vi     iv    i  v v   i     v  i  v  i
C scaffold289|s       2035 TATGCGCTTTTAGAAGTTCGCTGCGGTGTCTGGACTTGATGGGATACGAT 1986

  scaffold166|s     186944 TTGATGTAATTTGCGTCGACAACATAAAAAATGACGATGTAGTTGTTTCC 186993
                                iv i  v vi  i  vi   -         i           v  
C scaffold289|s       1985 TTGATAAAGTTAGGATCAACCGCAT-AAAAATGACAATGTAGTTGTTACC 1937

  scaffold166|s     186994 CTTGCTGGATGTGACTGGGAAGCGTCCAGTTTGATCTGTGAAGAGTTGAC 187043
                           viv i    i    i         v  i     i  v     v     v 
C scaffold289|s       1936 ACGGTTGGACGTGATTGGGAAGCGGCCGGTTTGGTCGGTGAATAGTTGTC 1887

  scaffold166|s     187044 CTTCGACTTC--TGCTAGAGTGAGGAAAACCATGTTGATCCAGTCATTCT 187091
                            v i i v  --  v i  --v v v i  v i   vi iiv      v 
C scaffold289|s       1886 CGTTGGCGTCGATGGTGGA--CATGTAGACAACGTTTGTTTTGTCATTGT 1839

  scaffold166|s     187092 GTGGTGCTTGT 187102
                           v          
C scaffold289|s       1838 TTGGTGCTTGT 1828

Matrix = 20p43g.matrix
Kimura (with divCpGMod) = 28.26
Transitions / transversions = 0.78 (94/120)
Gap_init rate = 0.02 (20 / 851), avg. gap size = 1.20 (24 / 20)

2450 28.76 5.15 3.19 scaffold166|size407505 186800 188060 (219508) C scaffold270|size483417_(dbseq-nr_598)_[436369,441598]#LTR/Copia (2652) 2578 1294 m_b1865s001i26 42494

  scaffold166|s     186800 GCGATGAAGCTTTCAACATCTTTGGATGTTTCGTTGTCCAGTTTGTGGAG 186849
                            i       i          i          i      i i iv   v i
C scaffold270|s       2578 GTGATGAAGTTTTCAACATCCTTGGATGTTTTGTTGTCTAATCGGTGCAA 2529

  scaffold166|s     186850 TTGTGGACGATAGCCCCTGGTTCTGAGGAAGTTGTAGACGTCGTCGTATG 186899
                              v  ii   i   vivv    v  i   v vi     v  vvi     
C scaffold270|s       2528 TTGGGGGTGATGGCCATGTGTTCGGAAGAATTGATAGACTTCTGTGTATG 2479

  scaffold166|s     186900 CTCTGATGAGTTCAGTGCGATGACAGGATTTGATTGGGTAGGACTTGATG 186949
                             i   v      iv    i  v i      v  v  i  v  i      
C scaffold270|s       2478 CTTTGAGGAGTTCGCTGCGGTGTCGGGATTTTATGGGATACGATTTGATG 2429

  scaffold166|s     186950 TAATTTGCGTCGACAACATAAAAAATGACGATGTAGTTGTTTCCCTTGCT 186999
                           v i  v vi  i  vi                         v  viv i 
C scaffold270|s       2428 AAGTTAGGATCAACTGCATAAAAAATGACGATGTAGTTGTTACCGCGGTT 2379

  scaffold166|s     187000 GGATGTGACTGGGAAGCGTCCAGTTTGATCTGTGAAGAGTTGACCTTCGA 187049
                                    i        v  i     i  v     v i   v  v  i 
C scaffold270|s       2378 GGATGTGACCGGGAAGCGACCGGTTTGGTCGGTGAACAATTGTCCATCAA 2329

  scaffold166|s     187050 CTTC--TGCTAGAGTGAGGAAAACCATGTTGATCCAGTCATTCTGTGGTG 187097
                               --  v i  --v v v i    i   vi iiv  ii  v v     
C scaffold270|s       2328 CTTCGATGATGGA--CATGTAGACCACGTTTGTTTTGTTGTTGTTTGGTG 2281

  scaffold166|s     187098 CTTGTTCGGGTGGCTC---CATGGTGTCTGCA--GGTGGA-GAGGTTTCT 187141
                            i   --    -    ---   ivvi  i i --      -  v ---- 
C scaffold270|s       2280 CCTGT--GGGT-GCTCAGTCATATGATCCGTAGGGGTGGACGACG----T 2238

  scaffold166|s     187142 GTCGGTGGTATGCGTGATGATTTTGTAGAGCGAATGCCTGCTTTTGTCTG 187191
                             i  --------     vi i v  i  v  i   ivv   i vv i  
C scaffold270|s       2237 GTTGG--------GTGATTGTCTGGTGGATCGGATGTAGGCTCTGCTTTG 2196

  scaffold166|s     187192 GTCCATATGACCGAGTTTGCTGATTGCTGATGGCTTGATAAATCTTCTGA 187241
                                 i  i  vv   i   iivv v   v   iv   i   i i  v 
C scaffold270|s       2195 GTCCATGTGGCCTTGTTCGCTAGGGGATGAGGGCCGGATGAATTTCCTTA 2146

  scaffold166|s     187242 CTCGGTCGGAGGTGAGCCCTCGCCACCCTCAGAAGTAGCCAAGGTTGATG 187291
                              v   v  v  i  v  viv        i         vvv  i    
C scaffold270|s       2145 CTCTGTCTGATGTAAGACCGTTCCACCCTCGGAAGTAGCCCTTGTCGATG 2096

  scaffold166|s     187292 GCTTTGATCCACGTGGAAATGACAGGGTAGCCCATGGTGGCGTAGTAGAA 187341
                                 vv   v  v  v i   v  i           v  i i      
C scaffold270|s       2095 GCTTTGCACCAGGTTGATACGACTGGATAGCCCATGGTTGCATGGTAGAA 2046

  scaffold166|s     187342 TTGAATGAGCTGTTGGGTGTTGCTGCATTCGTATATGTTGTTGGT----- 187386
                           v vi     i  v v      vv i        v  -iv      -----
C scaffold270|s       2045 GTTGATGAGTTGGTTGGTGTTCGTACATTCGTAGAT-CGGTTGGTAGGCG 1997

  scaffold166|s     187387 CTG------TG---GTTGTGAGAG----TGTA------ACTGTTTG---- 187413
                              ------  ---     v  i ----    ------ ii v v ----
C scaffold270|s       1996 CTGAGGGCTTGGATGTTGTCAGGGGTCTTGTAGAGATCATCGATAGTAGA 1947

  scaffold166|s     187414 GTCAGGGGGAACAATGTTGTTACCGTTGTCGGGGATGAGGGAGATTCGCC 187463
                             vi  v  i vi   v    iv  ii   v  v        v ii    
C scaffold270|s       1946 GTAGGGTGGGAAGATGGTGTTGACGCCGTCTGGTATGAGGGATACCCGCC 1897

  scaffold166|s     187464 AGAGACGTGTCGTGGGATCCCTCCACCCTCGCAGGATGATTTCACCGTTG 187513
                               v vv  v  v  i  i     i  v  v  v       ii  v   
C scaffold270|s       1896 AGAGTCTGGTGGTTGGGTCTCTCCATCCACGAAGTATGATTTTGCCTTTG 1847

  scaffold166|s     187514 AGTGAGATCTCACAACCTGTGCGGTGGAAAAATAATTCGCACCCTGCGTC 187563
                           v   v  i      v       v   i  i    vi  i  v     i  
C scaffold270|s       1846 TGTGTGACCTCACATCCTGTGCTGTGAAAGAATATCTCACAGCCTGCATC 1797

  scaffold166|s     187564 TGCTAGTGTGGCAGCTGAAACTAAATTGTGGGCGATGCCAGGAGCTCTGT 187613
                           ii    iviv vv    vv vv ii    v  v         v vv vi 
C scaffold270|s       1796 CACTAGCTCTGATGCTGCCAGGAGGTTGTTGGAGATGCCAGGTGAGCGAT 1747

  scaffold166|s     187614 GTGCTGTTCTGGCTGCTGGTGGAAGTTTGTGGAGTAAGAGATGGAGGTCT 187663
                            v   i  ivv  v iv v   i       vi  i vv  iv v    -v
C scaffold270|s       1746 GAGCTATTTGTGCAGTAGCTGGGAGTTTGTTAAGCATTAGGAGTAGGT-G 1698

  scaffold166|s     187664 TCAGTGGTGAGGAGTTTGTCACCCTTAGGTTGCATGACAGATTTGG---- 187709
                                v     v  --v   -  v  i  i  vi    v v     ----
C scaffold270|s       1697 TCAGTTGTGAGTAG--GGTC-CCATTGGGCTGGGTGACTGTTTTGGCGGA 1651

  scaffold166|s     187710 GGTGAGACTGGATGCTGGCCCGTAGTGATGGTGCTTTTTC-AGCAAGAAG 187758
                              vv iv        ---ii  i - v      iiiv  -v  -  i  
C scaffold270|s       1650 GGTTTGGGTGGATGCT---TTGTGG-GCTGGTGCCCCGTCTTGC-AGGAG 1606

  scaffold166|s     187759 AGTGATGTTGGCCGCAGTGTCGACCAAGGCAGTGGTAAGTAGACTAGGT- 187807
                           i vi     v  vv v     i vi  i     v  -i   iiv v v -
C scaffold270|s       1605 GGAAATGTTTGCACCTGTGTCAAGTAAAGCAGTTGT-GGTAAGGTTGTTA 1557

  scaffold166|s     187808 GGGTTTGCTCAGCCAGGTGAAATA-GTTG-AGGAAC-----------AGA 187844
                             i  v vv        --- i  -    - v i  ----------- v 
C scaffold270|s       1556 GGATTAGAACAGCCAGG---AGTAGGTTGCACGGACGTAACGAAATTACA 1510

  scaffold166|s     187845 GTAG--TGTATTTTAATACCATTATACATTACTTTTT-CGCCTGCTGGTG 187891
                           i  i--    v  v i --ii    v i-    v i - v       vvi
C scaffold270|s       1509 ATAATTTGTAGTTAAGT--TGTTATCCG-TACTGTCTACTCCTGCTGCGA 1463

  scaffold166|s     187892 TGCCCCGTCAAGAT-TTGGGAGTC--CACTTGACGTTGT--TCTGACTAC 187936
                                      ii -    vv i --v    ---     --     --  
C scaffold270|s       1462 TGCCCCGTCAAAGTCTTGGTCGCCAGGACTT---GTTGTCCTCTGA--AC 1418

  scaffold166|s     187937 CTCCCATGGTGTTTTGCCGGATGGCGCCATCCTGATGGCCGTCG--TTTC 187984
                            i     v     vviv  ii       vv    i  v  --  --  i 
C scaffold270|s       1417 CCCCCATTGTGTTGGAACGAGTGGCGCCCACCTGGTGCCC--CGGTTTCC 1370

  scaffold166|s     187985 GAGTTTTGCATGTCTTGCTGGTGTGTCCCTTTTTTACCTTAAAACCGTGC 188034
                           v v i     v  ivi         v  i  iv v  viviv v  i  i
C scaffold270|s       1369 CATTCTTGCAAGTTGCGCTGGTGTGGCCTTTCGTGACGCGGTACCCATGT 1320

  scaffold166|s     188035 GTCCAACAATATCCAGTCGGATCCCA 188060
                                   i     v iv  i     
C scaffold270|s       1319 GTCCAACAGTATCCCGCGGGGTCCCA 1294

Matrix = 20p43g.matrix
Kimura (with divCpGMod) = 33.82
Transitions / transversions = 0.85 (161/190)
Gap_init rate = 0.05 (63 / 1260), avg. gap size = 1.68 (106 / 63)


2803 26.60 1.69 3.64 scaffold166|size407505 188218 189282 (218286) C scaffold270|size483417_(dbseq-nr_598)_[436369,441598]#LTR/Copia (4094) 1136 92 m_b1865s001i27 42494

  scaffold166|s     188218 ACGAGTTTTTCGACAGTGTCGTTCTTTTGGACTGCTGCGTTGGCGAGGTT 188267
                            i      i        v i             i v   vv         
C scaffold270|s       1136 ATGAGTTTCTCGACAGTTTTGTTCTTTTGGACTACAGCGAAGGCGAGGTT 1087

  scaffold166|s     188268 GTTGAGAGAGAGTACCATTTTTTCAGAGAGGTCGTCATCGATGGCTGCGT 188317
                                 v  vivv     i vvvvv v   v     i   i  v   vi 
C scaffold270|s       1086 GTTGAGTGACGTGACCATCTGGGATGCGAGTTCGTCGTCGGTGCCTGGAT 1037

  scaffold166|s     188318 ---GGGCTTGGTGTCGAAAAGT-GCCTCCGGTGAGACGGCGGATGTTGCG 188363
                           ---i iv  v i --  i  v -   v           vi       viv
C scaffold270|s       1036 TGAAGAATTTGCG--GAGAATTCGCCGCCGGTGAGACGTTGGATGTTTTT 989

  scaffold166|s     188364 GTTTTCTTGGAAGGCTCGTGTCCAATGAGTCTTCCAGTTGGGCCACGTCT 188413
                           v vi    v   i  v        i  v  i  i  ivi i    v    
C scaffold270|s        988 TTGCTCTTTGAAAGCACGTGTCCAGTGCGTTTTTCAAGCGAGCCAGGTCT 939

  scaffold166|s     188414 --TTTCCAGCTCCAGGCG-GCGGTTCCATTCCTTCCATGCGTCGGTGAAA 188460
                           --   v  --- v   vi-   i              v  i        i
C scaffold270|s        938 GGTTTGCA---CGAGGGATGCGATTCCATTCCTTCCAGGCATCGGTGAAG 892

  scaffold166|s     188461 TTGCCACATTGGATGGCATGTTTGGTCCCGGTGGTGACCATGGTGGCTTC 188510
                           vii  i     i     i  i  v  v                    i  
C scaffold270|s        891 GCACCGCATTGAATGGCGTGCTTTGTGCCGGTGGTGACCATGGTGGCCTC 842

  scaffold166|s     188511 GGAGATGGGGACGCGTGC-GTCGCCCGCAAAATCCTGACAGTGCTCTTGT 188559
                                  vv    i-   -  i iiv  i  v  i       v       
C scaffold270|s        841 GGAGATGTTGACGT-TGCTGTTGTTGGCGAATTCTTGACAGTCCTCTTGT 793

  scaffold166|s     188560 TTACGAGTGTAAACGGAGAGCGGGAGAGACGGATCGATGCCCTTGAGGAA 188609
                             i   i        iv        vi  v           i v vv   
C scaffold270|s        792 TTGCGAATGTAAACGATGAGCGGGATGGAGGGATCGATGCCTTGGTTGAA 743

  scaffold166|s     188610 AC--TCGACATGTTGGCGTCGATTTCGTCTTGCCCAATGTGGCAATAGCA 188657
                           i --    v  v  --ii    vv  ivvi  viii     i     vii
C scaffold270|s        742 GCGGTCGAGATTTT--TATCGAGATCAGACTGGTTGATGTGACAATATTG 695

  scaffold166|s     188658 ATCTCGAATGTGGTCGAGGAGGTCGCGCACGCGGACGTCGTTGAGTCCTT 188707
                              iivi          v  v   vi v iviv    ii           
C scaffold270|s        694 ATCCTTGATGTGGTCGATGATGTCTTGGATTTTGACGCTGTTGAGTCCTT 645

  scaffold166|s     188708 CGTCGGGGTCATCAAGTTCCGCGTAGTAGACCGGT--TCGATGGCCTCGG 188755
                             v    i  i  i     v        v  --  --     v  vv v 
C scaffold270|s        644 CGACGGGATCGTCGAGTTCGGCGTAGTACAC--GTTGTCGATCGCGGCTG 597

  scaffold166|s     188756 CGACTTGGTTGACGACGATGCGTCGCACGTGTTGTAGTGTTTGCCAGTGT 188805
                             i  v    i  vi i     v  v  i  vv i vi  i         
C scaffold270|s        596 CGGCTAGGTTAACCGCAATGCGGCGAACATGAAGCATCGTCTGCCAGTGT 547

  scaffold166|s     188806 CCGAGGTCCGTCTCGTTTTCTGCTTTGAGGCGCTCGCGCTCGGCGGCGGC 188855
                           ivvv    iviv      viv   ivv  viv  i   iv     i   i
C scaffold270|s        546 TGCTGGTCTTCGTCGTTTGTGGCTCGTAGTTCCTTGCGTGCGGCGACGGT 497

  scaffold166|s     188856 GGTGCCTGGTGGGATGACGGGATA--C-GGTGGAGGTGCGTGAGCCGGTG 188902
                           v ii  v  v  i  i        -- -       i    ---  i    
C scaffold270|s        496 TGCACCAGGAGGAATAACGGGATAGGCGGGTGGAGATGCG---GCTGGTG 450

  scaffold166|s     188903 GAATGTAGGCGGCACCGTTGCGGGCCAAGAAAGTTGCGGCGGTTTGGAGT 188952
                            vi    v     i    v  iv   vi   iivi i   i vvv     
C scaffold270|s        449 GCGTGTACGCGGCGCCGTAGCATGCCTGGAAGAGCGTGGCAGGGAGGAGT 400

  scaffold166|s     188953 TTGCCGAGGTGGCCTTTGTTGAGCCCCCATGGGCAGTCGACTGCGATGAG 189002
                                   i iv iviv ii v i             v   v  i     
C scaffold270|s        399 TTGCCGAGATATCTGCGGCCGTGTCCCCATGGGCAGTGGACAGCAATGAG 350

  scaffold166|s     189003 GTTTGCGCCGAGCTCCTTCTCAAGCTTTCGGACGGCTTTGTGGGTGGGTT 189052
                           i      v i  i     i  i     iivv i   vvi         i 
C scaffold270|s        349 ATTTGCGGCAAGTTCCTTTTCGAGCTTCTTCATGGCAACGTGGGTGGGCT 300

  scaffold166|s     189053 CGCCGTGGACTTTCGTGAGTGTTTGGTTAGGCATGAGTGCCTGGACGGAC 189102
                            v    v  i   i     v v     v         v        v   
C scaffold270|s        299 CTCCGTTGATTTTTGTGAGGGGTTGGTGAGGCATGAGGGCCTGGACCGAC 250

  scaffold166|s     189103 TCTCGAGTGACGATCATGGTGGCGGTGGTGTTGCGTGATGCGCTGTTGTT 189152
                             i  v v   i v       iv i  ---------i ------      
C scaffold270|s        249 TCCCGTGAGACAAGCATGGTGAAGATG---------AA------GTTGTT 215

  scaffold166|s     189153 CCGGTAGGGACGGCCCTGTGGTGTTGACGTCTTTCTAACGTCTGCTGGTA 189202
                              v  v  i v   v i      --ii                 v i  
C scaffold270|s        214 CCGTTACGGGCTGCCATATGGTGT--GTGTCTTTCTAACGTCTGCGGATA 167

  scaffold166|s     189203 ACAACCTAAGCTAAGAC-AAGCTA--GATCTCATGGTCGCGATGTTAGAA 189249
                           ----- v v v -    -      --  vv        ii  i       
C scaffold270|s        166 -----CGATGGT-AGACTAAGCTAATGAAGTCATGGTCATGACGTTAGAA 123

  scaffold166|s     189250 AGATTATGACTACCTAGTGATGCTCTGGATAAC 189282
                                   i    i-- iv   v   v      
C scaffold270|s        122 AGATTATGGCTACT--GCTATGATCTTGATAAC 92

Matrix = 20p43g.matrix
Kimura (with divCpGMod) = 30.19
Transitions / transversions = 0.99 (136/137)
Gap_init rate = 0.05 (49 / 1064), avg. gap size = 1.14 (56 / 49)


3033 11.86 1.80 3.67 scaffold166|size407505 189389 189887 (217681) genome_7_180890-9]2#Unspecified 134 623 (331) m_b1865s001i28 42497

  scaffold166|s     189389 ATACATACCCTAA---TAACCCATACTTCTTCAACAATAGTACCCTTTCC 189435
                                v v  v  ---                   vv  i       iii
  genome_7_1808        134 ATACAAAACCAAACCCTAACCCATACTTCTTCAACTTTAATACCCTTCTT 183

  scaffold166|s     189436 ACTCCTTCATCTGATCAG--TACTCCACCTCAACCAAATCCTCACTGTCC 189483
                                             --                        v     
  genome_7_1808        184 ACTCCTTCATCTGATCAGAATACTCCACCTCAACCAAATCCTCAATGTCC 233

  scaffold166|s     189484 TGTTGAATGGTAATCTCTAGAGGTATTGTATCTAGCAGAATGAGACTGCT 189533
                                     i     -----------------i      v         
  genome_7_1808        234 TGTTGAATGGCAATCT-----------------GGCAGAAGGAGACTGCT 266

  scaffold166|s     189534 TTGCTTTGCACTGCCTGATGTTCGAAATTTTTCCAGCAGCTGCCAACCAT 189583
                                   -     i                 vi    i       i   
  genome_7_1808        267 TTGCTTTG-ACTGCTTGATGTTCGAAATTTTTATAGCAACTGCCAATCAT 315

  scaffold166|s     189584 GCCAATTGGAC--ATTTTTGAGAAAGGATGATTCTTGGAAATACATACTT 189631
                              i vi    --                               i v v 
  genome_7_1808        316 GCCGAACGGACGTATTTTTGAGAAAGGATGATTCTTGGAAATACGTCCGT 365

  scaffold166|s     189632 AATCTTGAGATACAGCACATTTAAGCCAAAAAGGACGAATCTTGGTGGTA 189681
                            v   ii    v    vi             v             i    
  genome_7_1808        366 ATTCTCAAGATTCAGCCTATTTAAGCCAAAACGGACGAATCTTGGCGGTA 415

  scaffold166|s     189682 TGGATGATTTTCAAGAATCGTCCGTGCCACTTAGAAACATCC--GCAGCA 189729
                                                         vv   vv     -- v v  
  genome_7_1808        416 TGGATGATTTTCAAGAATCGTCCGTGCCACAAAGATTCATCCTTGAATCA 465

  scaffold166|s     189730 TAGGAATCATTATAATTTCCACAAGAAAATTTATGTTTCATCCTTTTTAC 189779
                                    v   i        i          v                
  genome_7_1808        466 TAGGAATCAGTATGATTTCCACGAGAAAATTTAAGTTTCATCCTTTTTAC 515

  scaffold166|s     189780 TAAGAATTGTCCAAATTGGCCCAAAACAGACAATACTTGGGGAAAATAAT 189829
                           i      i    i              i   i  v    i i    vi  
  genome_7_1808        516 CAAGAATCGTCCGAATTGGCCCAAAACGGACGATTCTTGAGAAAAAGGAT 565

  scaffold166|s     189830 GAATCTTAAGATGCATCCTTTTCTCAAGAATCGGCCATAATGGATGAGAC 189879
                                       v                           i      i  
  genome_7_1808        566 GAATCTTAAGATTCATCCTTTTCTCAAGAATCGGCCATAACGGATGAAAC 615

  scaffold166|s     189880 CTCTCGAA 189887
                           i    v  
  genome_7_1808        616 TTCTCCAA 623

Matrix = 20p43g.matrix
Kimura (with divCpGMod) = 10.72
Transitions / transversions = 1.11 (30/27)
Gap_init rate = 0.04 (22 / 498), avg. gap size = 1.23 (27 / 22)


8057 3.25 2.60 0.51 scaffold166|size407505 189885 190844 (216724) C genome_8_12087#DNA (0) 980 1 m_b1865s001i29 42498

  scaffold166|s     189885 GAAGTTGAGGGAAATAGCCCCAGAGAGGATTGATTTTTATGATTTAGTCA 189934
                                               -                             
C genome_8_1208        980 GAAGTTGAGGGAAATAGCCC-AGAGAGGATTGATTTTTATGATTTAGTCA 932

  scaffold166|s     189935 CATTTCAGTGAAGTAGCACTCTACCTAGAGTAAAAGAAAAAATAGGAAAA 189984
                                v    i                        ii             
C genome_8_1208        931 CATTTAAGTGGAGTAGCACTCTACCTAGAGTAAAAAGAAAAATAGGAAAA 882

  scaffold166|s     189985 CATAACTACC------------------------CGATCACAAAACCAAA 190010
                           i         ------------------------                
C genome_8_1208        881 TATAACTACCTAAAATTCTACTTTGGAATAATTACGATCACAAAACCAAA 832

  scaffold166|s     190011 CCCAAACCCAGTTTATTTCCTAACTCTAGAGTGGTATGGCATACCCTGCT 190060
                                                        --                v  
C genome_8_1208        831 CCCAAACCCAGTTTATTTCCTAACTCTAG--TGGTATGGCATACCCTTCT 784

  scaffold166|s     190061 TACTCCTTCATGTGATAATATTATACTCCACCTCAACCAATTCCTCAACG 190110
                                     i                                       
C genome_8_1208        783 TACTCCTTCACGTGATAATATTATACTCCACCTCAACCAATTCCTCAACG 734

  scaffold166|s     190111 TACTGTTGAACGGCAATCTGGCAGTAGAAGACTGCTTTGCTTTGACTCTT 190160
                            v                 i                    i         
C genome_8_1208        733 TCCTGTTGAACGGCAATCTAGCAGTAGAAGACTGCTTTGCCTTGACTCTT 684

  scaffold166|s     190161 GGATGTTAGAAGTTTTTTTCTGCGAATCATACCAAATGGACGTTTTTTGA 190210
                                            --              i  i             
C genome_8_1208        683 GGATGTTAGAAGTTTTT--CTGCGAATCATACCGAACGGACGTTTTTTGA 636

  scaffold166|s     190211 GAAAGGACGATTCTTGGAAATGCATTCACATCCTCGTGTTTCAGCCTATT 190260
                                                  i i  i       v             
C genome_8_1208        635 GAAAGGACGATTCTTGGAAATGCGTCCATATCCTCGAGTTTCAGCCTATT 586

  scaffold166|s     190261 TAGGCCAAAACGGACGAATCTTTGCACTATGGATGATTTTCAAGAATCGT 190310
                                                     v                       
C genome_8_1208        585 TAGGCCAAAACGGACGAATCTTTGCAGTATGGATGATTTTCAAGAATCGT 536

  scaffold166|s     190311 CCGTCCCACAAAGATTCATCTTCGAATCGTTGGAATCAGTATGATTTCCA 190360
                                                         v                   
C genome_8_1208        535 CCGTCCCACAAAGATTCATCTTCGAATCGTGGGAATCAGTATGATTTCCA 486

  scaffold166|s     190361 CGAGATAATTTAACTTTCATCCTTTGTACCAAGAATCATCCCAATTGGCC 190410
                               i                                    v        
C genome_8_1208        485 CGAGGTAATTTAACTTTCATCCTTTGTACCAAGAATCATCCGAATTGGCC 436

  scaffold166|s     190411 CGAAACGGACGATTCTTAAGAAAAAGGATGAATCTCAAGATTCCTCCTTT 190460
                                                                      v      
C genome_8_1208        435 CGAAACGGACGATTCTTAAGAAAAAGGATGAATCTCAAGATTCATCCTTT 386

  scaffold166|s     190461 TCTCAAGAATCGGCCTTAACGGATGAAACTTCTCTGAACGGACGACTCTC 190510
                                                                             
C genome_8_1208        385 TCTCAAGAATCGGCCTTAACGGATGAAACTTCTCTGAACGGACGACTCTC 336

  scaffold166|s     190511 AG-AAACAATCCAAGAACGGACCGAACTCAAAATGGGTTCCTCTGTTCCC 190559
                             -                                               
C genome_8_1208        335 AGAAAACAATCCAAGAACGGACCGAACTCAAAATGGGTTCCTCTGTTCCC 286

  scaffold166|s     190560 ACACAGCCCGATACAACGGCACACATGGTTTGGCTCTGCCCCGGAGAAAA 190609
                                              i  i                 v         
C genome_8_1208        285 ACACAGCCCGATACAACGGTACGCATGGTTTGGCTCTGCCACGGAGAAAA 236

  scaffold166|s     190610 CACCCATAGGTAGATAATTTTTTTCGTGACTCCCAATATTTTGGGAGTTG 190659
                                         v       i                           
C genome_8_1208        235 CACCCATAGGTAGAGAATTTTTCTCGTGACTCCCAATATTTTGGGAGTTG 186

  scaffold166|s     190660 TTGCTTATTATTACAACACTCTATAAATGATGTTATTATGGAACAGTTGA 190709
                                                   i               i         
C genome_8_1208        185 TTGCTTATTATTACAACACTCTATGAATGATGTTATTATGAAACAGTTGA 136

  scaffold166|s     190710 TAGAATACACCTAGTTGTTTACTTCTAACTACCTCTACAGAGTAAAAGTC 190759
                                                                v            
C genome_8_1208        135 TAGAATACACCTAGTTGTTTACTTCTAACTACCTCTAGAGAGTAAAAGTC 86

  scaffold166|s     190760 TTGAATTTTGTATGAAAGCTTTAACTTACATTTGTTAGGTTCAATGGCTT 190809
                                                                             
C genome_8_1208         85 TTGAATTTTGTATGAAAGCTTTAACTTACATTTGTTAGGTTCAATGGCTT 36

  scaffold166|s     190810 AAATTTAATTTTATTGGACTATTTCTCTCAACTTC 190844
                                              i     i         
C genome_8_1208         35 AAATTTAATTTTATTGGACCATTTCCCTCAACTTC 1

Matrix = 20p43g.matrix
Kimura (with divCpGMod) = 2.83
Transitions / transversions = 1.82 (20/11)
Gap_init rate = 0.01 (7 / 959), avg. gap size = 4.29 (30 / 7)


892 10.89 0.00 4.35 scaffold166|size407505 190839 190982 (216586) genome_7_180890-9]2#Unspecified 613 750 (204) m_b1865s001i30 42497

  scaffold166|s     190839 AACTTCATCAGAATGGATGACTTCTCAGAAAACCATCCATGAAAGGTCCG 190888
                                 vi  -  i   i     i                   v  v   
  genome_7_1808        613 AACTTCTCCA-AACGGACGACTTTTCAGAAAACCATCCATGAACGGACCG 661

  scaffold166|s     190889 AACTCAAAAAGGATTCCTCTGTTTCCATGCAACCCGATACAACCATCGCC 190938
                                       i          i   i                  - - 
  genome_7_1808        662 AACTCAAAAAGGGTTCCTCTGTTCCCACGCAACCCGATACAACCAT-G-C 709

  scaffold166|s     190939 AAGACTTGTGCAGTGTTTGGCTTTGATAACATAGAAAACACTCT 190982
                              ---  i                v i   v         i  
  genome_7_1808        710 AAG---TGCGCAGTGTTTGGCTTTGCTGACAGAGAAAACACCCT 750

Matrix = 20p43g.matrix
Kimura (with divCpGMod) = 8.79
Transitions / transversions = 2.00 (10/5)
Gap_init rate = 0.04 (6 / 143), avg. gap size = 1.00 (6 / 6)


490 26.91 5.71 0.91 scaffold166|size407505 190979 191188 (216380) C rnd-1_family-147#Unknown (3) 1330 1111 m_b1865s001i31 42499

  scaffold166|s     190979 CTCTCTATATATGCATGTGTATATCCTACAAGCCTTGTAGG-TGATAATA 191027
                                      i  vi   v           ivi       -  iv    
C rnd-1_family-       1330 CTCTCTATATACGCTCGTGAATATCCTACAAAGTTTGTAGGATGGAAATA 1281

  scaffold166|s     191028 CCTTTATATGTATATGATATACATATAATGGTAACACATCAATTCAAGTG 191077
                                         vvi v         vi v v v i v v   ivv v
C rnd-1_family-       1280 CCTTTATATGTATAACGTTTACATATAAAAGAATCTCGTAATTTCGTTTC 1231

  scaffold166|s     191078 AAGTTTGAAGGACATACTAGCCACATGATTAAAA---ATCACATGATACT 191124
                             i   ii?  v      v     i   vv    ---  i i v   v  
C rnd-1_family-       1230 AAATTTAGNGGTCATACTTGCCACGTGAAAAAAATATATTATAAGATTCT 1181

  scaffold166|s     191125 ACCATTGGAGAAATCACAAAATCATGGCAGAC-TA------AGTC-TGCC 191166
                              vv  ivi   v i i v   i ii v?  -  ------    -  i 
C rnd-1_family-       1180 ACCTATGACAAAAACGCGACATCGTAACTNACATACCTAAGAGTCTTGTC 1131

  scaffold166|s     191167 ATGATAGAAAGGCCATTCTTCA 191188
                            i -- i     i   v   i 
C rnd-1_family-       1130 ACG--AAAAAGGTCATGCTTTA 1111

Matrix = 20p43g.matrix
Kimura (with divCpGMod) = 27.22
Transitions / transversions = 0.93 (27/29)
Gap_init rate = 0.03 (7 / 209), avg. gap size = 2.00 (14 / 7)


240 16.88 13.43 2.70 scaffold166|size407505 191261 191327 (216241) C rnd-1_family-147#Unknown (316) 1017 944 m_b1865s001i32 42500

  scaffold166|s     191261 ATGACTTACTTTA---CAACATACAAAAACTGAGCCTGCGGCCAACCTAA 191307
                                 v      ---i    - iiv  i               i   ? 
C rnd-1_family-       1017 ATGACTAACTTTAATGTAACA-ATGCAAGCTGAGCCTGCGGCCAGCCTNA 969

  scaffold166|s     191308 CTCTCG------TTGAGAAGGGGGTG 191327
                            i iii------  ?  -        
C rnd-1_family-        968 CCCCTAACCTATTTNAG-AGGGGGTG 944

Matrix = 20p43g.matrix
Kimura (with divCpGMod) = 20.74
Transitions / transversions = 4.50 (9/2)
Gap_init rate = 0.06 (4 / 66), avg. gap size = 2.75 (11 / 4)


3367 0.53 0.53 0.79 scaffold166|size407505 191326 191705 (215863) C scaffold72|size891351_(dbseq-nr_47)_[198322,203627]#LTR (0) 5306 4928 m_b1865s001i33 42501

  scaffold166|s     191326 TGACCTAAGCCGTTTTAATGTAGTTTGTACTATGTAGTAACGGATAGATA 191375
                                                     v                       
C scaffold72|si       5306 TGACCTAAGCCGTTTTAATGTAGTTTTTACTATGTAGTAACGGATAGATA 5257

  scaffold166|s     191376 CAAGTTGTTGGGAACTGATTTTTATGAGTTAAGTTGTCTGCTAGTAACAA 191425
                                                                             
C scaffold72|si       5256 CAAGTTGTTGGGAACTGATTTTTATGAGTTAAGTTGTCTGCTAGTAACAA 5207

  scaffold166|s     191426 GCAGCAATAAAGCAAATATGCTTCATTGCACAAAATGAAACTGTGTAGGA 191475
                                   i                                         
C scaffold72|si       5206 GCAGCAATGAAGCAAATATGCTTCATTGCACAAAATGAAACTGTGTAGGA 5157

  scaffold166|s     191476 TCCTACACAGATATGGTATGTCTTTATGTCATTAGTTGATGACATAAAGC 191525
                                                                             
C scaffold72|si       5156 TCCTACACAGATATGGTATGTCTTTATGTCATTAGTTGATGACATAAAGC 5107

  scaffold166|s     191526 ATTATTCCCAAATGGTATTTCTGGGTAGTGAACCTATTCTTGCTATTTGC 191575
                                                                             
C scaffold72|si       5106 ATTATTCCCAAATGGTATTTCTGGGTAGTGAACCTATTCTTGCTATTTGC 5057

  scaffold166|s     191576 TGGTTCTTGCCATTATTGGAAGATATCCCTCATCTCCTGAGAAATTAAGG 191625
                                                                             
C scaffold72|si       5056 TGGTTCTTGCCATTATTGGAAGATATCCCTCATCTCCTGAGAAATTAAGG 5007

  scaffold166|s     191626 GTATCTTTCAGTTTACCCTAGAGTACTGCTG--GGGTAGATAATTGGCCT 191673
                                                          --                 
C scaffold72|si       5006 GTATCTTTCAGTTTACCCTAGAGTACTGCTGTAGGGTAGATAATTGGCCT 4957

  scaffold166|s     191674 ATGTCACTTTCGCCCCCACGATTGGAGAATCA 191705
                                  --   -                   
C scaffold72|si       4956 ATGTCAC--TCG-CCCCACGATTGGAGAATCA 4928

Matrix = 20p43g.matrix
Kimura (with divCpGMod) = 0.53
Transitions / transversions = 1.00 (1/1)
Gap_init rate = 0.01 (4 / 379), avg. gap size = 1.25 (5 / 4)


2989 11.57 1.52 0.86 scaffold166|size407505 191866 192327 (215241) rnd-5_family-689#LTR/Gypsy 1325 1789 (1789) m_b1865s001i34 42502

  scaffold166|s     191866 TGGTGCTGAATTGATCTGAGGACCATGATATCAACATTTGAATTGTGACA 191915
                             i v      ii          i          v      v        
  rnd-5_family-       1325 TGATTCTGAATCAATCTGAGGACTATGATATCAAAATTTGACTTGTGACA 1374

  scaffold166|s     191916 GATGGAGACCGGAGT---TGATTGCTCACCTCCATAACACTCAAATATAA 191962
                             i      vi  i ---     ii              v       -- 
  rnd-5_family-       1375 GACGGAGACAAGAATAATTGATTATTCACCTCCATAACAGTCAAATA--A 1422

  scaffold166|s     191963 CTTATATACAATTATGAATCCGGGCCATATTGCAATGCAAGAACCAATGA 192012
                             i   i             i       --i  v         i     i
  rnd-5_family-       1423 CTCATACACAATTATGAATCTGGGCCAT--CGCTATGCAAGAATCAATGG 1470

  scaffold166|s     192013 ATAATGTTCTTGGCAAGAGGTTGATTGTTGCAGCAGTGCCCTTATCAATA 192062
                                                  v         v  v  i i   i    
  rnd-5_family-       1471 ATAATGTTCTTGGCAAGAGGTTGTTTGTTGCAGAAGGGCTCCTATTAATA 1520

  scaffold166|s     192063 ATACGGCTGAGATATGTACATTCAAGTTGGGAGAGACCCAAGATGTTCAT 192112
                                  i       v      ii        i                 
  rnd-5_family-       1521 ATACGGCCGAGATATTTACATTTGAGTTGGGAAAGACCCAAGATGTTCAT 1570

  scaffold166|s     192113 TTATCAGGTAGGCTATCATAAAAGTTAAATTACAT--AAAAACTATAATG 192160
                            v v   i   i  v                    --             
  rnd-5_family-       1571 TGAGCAGATAGACTCTCATAAAAGTTAAATTACATAAAAAAACTATAATG 1620

  scaffold166|s     192161 AAT-TCACCAATTTTGATGCATCATTAGATGCATACTGTTATTTGTTAAA 192209
                              -     i   v            v                i      
  rnd-5_family-       1621 AATCTCACCGATTGTGATGCATCATTTGATGCATACTGTTATTCGTTAAA 1670

  scaffold166|s     192210 GGATGATGTGAGCAGCGGCTGTTGAATTAATTT-GGGGTCAAGATAATAT 192258
                                 i        v                 -      i      v  
  rnd-5_family-       1671 GGATGACGTGAGCAGGGGCTGTTGAATTAATTTGGGGGTCGAGATAAAAT 1720

  scaffold166|s     192259 TATTCATGTTGGGCGCGATGTTAGCAATGTTTTATGTTTGGTAGTTGAAG 192308
                                    ii  i v     v   v        v             i 
  rnd-5_family-       1721 TATTCATGTCAGGTGAGATGTAAGCTATGTTTTAGGTTTGGTAGTTGAGG 1770

  scaffold166|s     192309 TAATTTTGATGATCTTGAC 192327
                                              
  rnd-5_family-       1771 TAATTTTGATGATCTTGAC 1789

Matrix = 20p43g.matrix
Kimura (with divCpGMod) = 11.01
Transitions / transversions = 1.52 (32/21)
Gap_init rate = 0.02 (8 / 461), avg. gap size = 1.38 (11 / 8)


1897 12.71 4.50 8.62 scaffold166|size407505 192463 192884 (214684) genome_7_180890-9]2#Unspecified 1 406 (548) m_b1865s001i35 42503

  scaffold166|s     192463 GAAGTTTAGG-AAATAGTCCCACAGAGGATTGATGCGAAAGTTCCTAGGA 192511
                                 v   -                        iv        v    
  genome_7_1808          1 GAAGTTGAGGGAAATAGTCCCACAGAGGATTGATGTTAAAGTTCCAAGGA 50

  scaffold166|s     192512 CACTTTCATTAATCATTGCCTAGTTAAGTAGTAATCTACCTAGGTAGTAA 192561
                                 v     -------v   -         v  --------      
  genome_7_1808         51 CACTTTAATTAA-------ATAG-TAAGTAGTACTC--------TAGTAA 84

  scaffold166|s     192562 AAGAAAA---GGGACAAGATAACTACAACACTACTTTGGATTATTATGTA 192608
                                  ---i              i  i           v         
  genome_7_1808         85 AAGAAAAAATAGGACAAGATAACTATAATACTACTTTGGAATATTATGTA 134

  scaffold166|s     192609 TACATACCCTAAA----AACACATACTTCTTCAACAATAGTACCCTTCCC 192654
                               v v  -   ----   v              vv  i        ii
  genome_7_1808        135 TACAAAACC-AAACCCTAACCCATACTTCTTCAACTTTAATACCCTTCTT 183

  scaffold166|s     192655 ACATCTTCATCTGATCAG--TACT-------AACCAAATCCTCACTGTCC 192695
                             vi              --    -------             v     
  genome_7_1808        184 ACTCCTTCATCTGATCAGAATACTCCACCTCAACCAAATCCTCAATGTCC 233

  scaffold166|s     192696 TGTTGAATGCTAATCTCTAGAGGTATTGTATCTAGCAGAATGAGACTGCT 192745
                                   -------------  i ----    i      v         
  genome_7_1808        234 TGTTGAAT-------------GGCA----ATCTGGCAGAAGGAGACTGCT 266

  scaffold166|s     192746 TTGCTTTGCACTGCTTGATTTTCGATTTTTTTCCAGCAGCTGCCAACCAT 192795
                                   -          v     vv     vi    i       i   
  genome_7_1808        267 TTGCTTTG-ACTGCTTGATGTTCGAAATTTTTATAGCAACTGCCAATCAT 315

  scaffold166|s     192796 GCCAATTGGAC--ATTTTTGAGAAAGGATGATTCTTGGAAATACATACTT 192843
                              i vi    --                               i v v 
  genome_7_1808        316 GCCGAACGGACGTATTTTTGAGAAAGGATGATTCTTGGAAATACGTCCGT 365

  scaffold166|s     192844 AATAGTGAGTTACAGCACATTTAAGCCAAAAAGGACGACTC 192884
                            v vvii  v v    vi             v      v  
  genome_7_1808        366 ATTCTCAAGATTCAGCCTATTTAAGCCAAAACGGACGAATC 406

Matrix = 20p43g.matrix
Kimura (with divCpGMod) = 13.03
Transitions / transversions = 0.63 (19/30)
Gap_init rate = 0.10 (41 / 421), avg. gap size = 1.32 (54 / 41)


301 14.04 5.26 0.00 scaffold166|size407505 192866 192922 (214646) C genome_8_12087#DNA (652) 328 269 m_b1865s001i36 42504

  scaffold166|s     192866 AAGCCAAAAA-GGAC--GACTCAAAAAGGATTCCTCTGTTTCCACGCAAC 192912
                             v    i  -    --i        v  i          i    i  i 
C genome_8_1208        328 AATCCAAGAACGGACCGAACTCAAAATGGGTTCCTCTGTTCCCACACAGC 279

  scaffold166|s     192913 CCGATACAAC 192922
                                     
C genome_8_1208        278 CCGATACAAC 269

Matrix = 20p43g.matrix
Kimura (with divCpGMod) = 15.91
Transitions / transversions = 3.00 (6/2)
Gap_init rate = 0.04 (2 / 56), avg. gap size = 1.50 (3 / 2)


537 11.40 0.00 5.68 scaffold166|size407505 192881 192973 (214595) genome_7_180890-9]2#Unspecified 663 750 (204) m_b1865s001i37 42503

  scaffold166|s     192881 ACTCAAAAAGGATTCCTCTGTTTCCACGCAACCCGATACAACCATTGCTA 192930
                                      i          i                     -   - 
  genome_7_1808        663 ACTCAAAAAGGGTTCCTCTGTTCCCACGCAACCCGATACAACCA-TGC-A 710

  scaffold166|s     192931 AGACTTGTGCAGTGTTTGGCTTTAAAAACATAGACAACACTCT 192973
                             ---  i               ivvi   v   v     i  
  genome_7_1808        711 AG---TGCGCAGTGTTTGGCTTTGCTGACAGAGAAAACACCCT 750

Matrix = 20p43g.matrix
Kimura (with divCpGMod) = 11.18
Transitions / transversions = 1.50 (6/4)
Gap_init rate = 0.05 (5 / 92), avg. gap size = 1.00 (5 / 5)


357 14.67 4.00 0.00 scaffold166|size407505 192970 193044 (214524) C rnd-1_family-147#Unknown (3) 1330 1253 m_b1865s001i38 42505

  scaffold166|s     192970 CTCTCTATATACGCATGTGTATATCCTAC-AAGCCTGTAGG-TGATAATA 193017
                                         vi   v         -   ii      -  iv    
C rnd-1_family-       1330 CTCTCTATATACGCTCGTGAATATCCTACAAAGTTTGTAGGATGGAAATA 1281

  scaffold166|s     193018 CC-TTATATGTATATGATATACATATAA 193044
                             -           vvi v         
C rnd-1_family-       1280 CCTTTATATGTATAACGTTTACATATAA 1253

Matrix = 20p43g.matrix
Kimura (with divCpGMod) = 13.39
Transitions / transversions = 0.83 (5/6)
Gap_init rate = 0.04 (3 / 74), avg. gap size = 1.00 (3 / 3)


1621 18.92 4.53 1.47 scaffold166|size407505 193204 193600 (213968) C rnd-1_family-512#Unknown (81) 409 1 m_b1865s001i39 42506

  scaffold166|s     193204 TACAACAAAC--TGAGCCTGCGGCCAACCTAACCCT-AATCTC----ATT 193246
                             v  i    --                        -  i   ----   
C rnd-1_family-        409 TAAAATAAACCATGAGCCTGCGGCCAACCTAACCCTTAACCTCTTTGATT 360

  scaffold166|s     193247 GAGGGGGGTCAAGTCCTTTATGCAGCTGGTATAAAGA-CCACACTCAGTG 193295
                                  vv   v   v v       -   v    i -   i     -  
C rnd-1_family-        359 GAGGGGGTGCAATTCCATAATGCAGC-GGTTTAAAAATCCATACTCA-TG 312

  scaffold166|s     193296 CAACAA-------AAACAAACAGTC--AAGCAGGTACAACTCCTGAGCGA 193336
                           ?     -------      i vi  --  v  i--       - v v i 
C rnd-1_family-        311 NAACAATGATACAAAACAAGCCATCCAAATCAA--ACAACTC-TCACCAA 265

  scaffold166|s     193337 ATGCATCTCCAAAAGCATATGCACCTGCCTCTCTCCTTTGATCAGTTGCC 193386
                            i                v?  vv i           iivv   iivv v
C rnd-1_family-        264 ACGCATCTCCAAAAGCATCNGCCACCGCCTCTCTCCTCCTTTCAACATCA 215

  scaffold166|s     193387 AGCCTCCGTGGTGTCTTATTCTGCTTCCGCACACGACCATCTGCCCTTGC 193436
                                  vv    i       v  i    - iv  ?           ?  
C rnd-1_family-        214 AGCCTCCTAGGTGCCTTATTCGGCCTCCG-ATCCGNCCATCTGCCCTNGC 166

  scaffold166|s     193437 ATCCCCATGCAAAACAAACATCCTCTTCTCCTTGTGAGGCTGGTTCCATG 193486
                              ?       v      ?i        ii      ?          i  
C rnd-1_family-        165 ATCNCCATGCACAACAAANGTCCTCTTCCTCTTGTGNGGCTGGTTCCGTG 116

  scaffold166|s     193487 CCGTTGCATCAGGAAGAGCAGCCTTGTCTGCCACAGTACCATGCTTCTTA 193536
                                  vi       vii         i   i       vi      i 
C rnd-1_family-        115 CCGTTGCTCCAGGAAGCATAGCCTTGTCCGCCGCAGTACCCCGCTTCTCA 66

  scaffold166|s     193537 ATCATGTCTCATTGCATCATTCGACTCCATG-ACCAAAGGACCATGTATA 193585
                              iiiii  v   ? ivv?i        v -   i vv     v  vv 
C rnd-1_family-         65 ATCGCACTTCTTTGNACGTNCCGACTCCAAGTACCGATCGACCAAGTCGA 16

  scaffold166|s     193586 CAAAACCCTATCATC 193600
                           v i      ?     
C rnd-1_family-         15 AAGAACCCTNTCATC 1

Matrix = 20p43g.matrix
Kimura (with divCpGMod) = 19.70
Transitions / transversions = 1.00 (37/37)
Gap_init rate = 0.03 (13 / 396), avg. gap size = 1.85 (24 / 13)

490 22.24 8.04 5.68 scaffold166|size407505 193497 193720 (213848) C rnd-1_family-315#Unknown (148) 443 215 m_b1865s001i40 42506

  scaffold166|s     193497 AGGAAGAGCAGCCTTGTCTGCCACAGTACCATGCTTCTTAATCATGTCTC 193546
                                 vviv        iv  i ?       ---   ii  v  --i  
C rnd-1_family-        443 AGGAAGCCTTGCCTTGTCCTCCGCNGTACCAT---TCTCGATAAT--TTC 399

  scaffold166|s     193547 ATTGC-ATCATTCGACTCCATGACCAAAGGACCA--TGTATAC-----AA 193588
                            i ? - v  vi --i i v      ?- vv   --?      -----i 
C rnd-1_family-        398 ACTNCGAGCAACC--TTTCTTGACCAN-GTCCCAATNGTATACTTACTGA 352

  scaffold166|s     193589 A--ACCCTATCATCC------CCCAAATGTAGCCTGCTCTTGACTTCAGA 193630
                           i--i    -      ------       i     i  vv ivi       
C rnd-1_family-        351 GCCGCCCT-TCATCCTTTGCNCCCAAATATAGCCCGCAGTCTGCTTCAGA 303

  scaffold166|s     193631 AACTCTGTTGCCT-GTAAAAAGAAGATTGAACAAAA-CTTCATCCACATT 193678
                           v ?         v-i i         i         - i     v    i
C rnd-1_family-        302 TANTCTGTTGCCGAATGAAAAGAAGACTGAACAAAATCCTCATCGACATC 253

  scaffold166|s     193679 TTGTGGTATGTATATCAAAGAAAGGACACTGCTTCATTATCC 193720
                            vv      ---i i -  vvv           i   i    
C rnd-1_family-        252 TGCTGGTAT---CACC-AATCCAGGACACTGCTCCATCATCC 215

Matrix = 20p43g.matrix
Kimura (with divCpGMod) = 24.87
Transitions / transversions = 1.24 (26/21)
Gap_init rate = 0.09 (20 / 223), avg. gap size = 1.55 (31 / 20)


470 22.63 1.44 1.44 scaffold166|size407505 193752 193890 (213678) C rnd-1_family-315#Unknown (452) 139 1 m_b1865s001i41 42506

  scaffold166|s     193752 GAATGGTTTCACTTTATAAGTCACATTGTT-ACTCACAACAACTTGCCCA 193800
                              v  i  v ii? i       --     -   i        i vv  v
C rnd-1_family-        139 GAAAGGCTTGATCNTGTAAGTCA--TTGTTGACTTACAACAACCTTACCC 92

  scaffold166|s     193801 CACAACC-CATTTGCCACCCATTCAATCTCTTTGTTTCCTTTGGCAGTTC 193849
                            ?  i  -    i?            ? vv  v i   vv v  v i v 
C rnd-1_family-         91 CNCAGCCACATTCNCCACCCATTCAANCGATTAGCTTCGGTAGGAAATGC 42

  scaffold166|s     193850 AAAATTCTCAGGGACAGACCAATATTTCCCCTTGTAGAAAA 193890
                               vv   v      v       i  v   iv        
C rnd-1_family-         41 AAAAGACTCTGGGACACACCAATACTTACCCCGGTAGAAAA 1

Matrix = 20p43g.matrix
Kimura (with divCpGMod) = 26.95
Transitions / transversions = 0.63 (12/19)
Gap_init rate = 0.03 (4 / 138), avg. gap size = 1.00 (4 / 4)


1211 14.28 0.47 1.42 scaffold166|size407505 194404 194616 (212952) rnd-1_family-280#Unknown 108 318 (1057) m_b1865s001i42 42507

  scaffold166|s     194404 CATGAAAGAGCAATACTTTAACAAA-GTCAATTCAATAGCTTCCAACACA 194452
                            i     i        i   v    -     i  i     i   i     
  rnd-1_family-        108 CGTGAAAAAGCAATACCTTACCAAANGTCAACTCGATAGCCTCCGACACA 157

  scaffold166|s     194453 ATAAGTGCATCCGGATCCATCCAATGTGGACAAAGCAATGCGAACTTGAA 194502
                             vi      i  -    v    i  ?     ?i  i    i    i  v
  rnd-1_family-        158 ATCGGTGCATTCG-ATCCTTCCAGTGNGGACANGGCGATGCAAACTCGAC 206

  scaffold166|s     194503 ACTGCTGGGATCTTTCAGACTCAAGAGCTGGCCCAAGTAATAGTCCTCCC 194552
                            v  i       i          i            i     i  ?--  
  rnd-1_family-        207 AGTGTTGGGATCCTTCAGACTCAGGAGCTGGCCCAAATAATAATCN--CC 254

  scaffold166|s     194553 CCCTGCAGCAAATTGGAAACACACATCTAATATCTCACCCATGCTCCACC 194602
                           ?              i   i ?  i  ? i?    i?      ??    i
  rnd-1_family-        255 NCCTGCAGCAAATTGAAAATANACGTCNAGNATCTTNCCCATGNNCCACT 304

  scaffold166|s     194603 CTCCTCTGCATGCA 194616
                            ?  ?         
  rnd-1_family-        305 CNCCNCTGCATGCA 318

Matrix = 20p43g.matrix
Kimura (with divCpGMod) = 13.34
Transitions / transversions = 5.00 (25/5)
Gap_init rate = 0.02 (4 / 212), avg. gap size = 1.00 (4 / 4)


5044 10.58 6.67 0.82 scaffold166|size407505 194617 195426 (212142) scaffold170|size558746_(dbseq-nr_246)_[277812,288266]#LTR/Gypsy 1705 2561 (7894) m_b1865s001i43 42508

  scaffold166|s     194617 GGTAACCTCCCAGTACACTCTCAAAACATCAGAGTGTATGGGGAGGTTAC 194666
                                      v       iv     ii          i           
  scaffold170|s       1705 GGTAACCTCCCCGTACACTTGCAAAATGTCAGAGTGTACGGGGAGGTTAC 1754

  scaffold166|s     194667 CG-AATTTCAAGAGTGTACGGGTGGGTTAC-GGTT--TTTATACATTACT 194712
                             -                           -    --             
  scaffold170|s       1755 CGGAATTTCAAGAGTGTACGGGTGGGTTACCGGTTCTTTTATACATTACT 1804

  scaffold166|s     194713 TAAGCCGCATTTTTGTTTATCACGCTAAGATTTGCAGCTAAAAA-ATCTT 194761
                                        i         i     v    v   v     -     
  scaffold170|s       1805 TAAGCCGCATTTTCGTTTATCACACTAAGCTTTGAAGCAAAAAATATCTT 1854

  scaffold166|s     194762 CGGAGTGGTTGTTTGTTTCATGACTCACATTTTGCAAATCACAAGTTGTA 194811
                                                        v     i      i       
  scaffold170|s       1855 CGGAGTGGTTGTTTGTTTCATGACTCACAATTTGCGAATCACGAGTTGTA 1904

  scaffold166|s     194812 AACAGGAAGATCACCTGTTG--GGTCCAGTTTTGGTTTCAATTCTAGGCT 194859
                              v v              -- i  i                   v   
  scaffold170|s       1905 AACTGCAAGATCACCTGTTGCAGATCTAGTTTTGGTTTCAATTCTACGCT 1954

  scaffold166|s     194860 TGATATCTATGATTTCATTTGGTGAGTGCGTATTGGGCCTATCAATATTT 194909
                             --                   v       v          iv      
  scaffold170|s       1955 TG--ATCTATGATTTCATTTGGTTAGTGCGTTTTGGGCCTATTCATATTT 2002

  scaffold166|s     194910 TCAAAATATGGTACATCTATCAGAAGTGACTGCCCCAAAAATGAGGAAC- 194958
                                        ---   i             v       vv i    -
  scaffold170|s       2003 TCAAAATATGGTA---CTACCAGAAGTGACTGCGCCAAAAAATAAGAACA 2049

  scaffold166|s     194959 -------------ATAAGGGGGGCTGAAAATTGGTGCAGTGTGCTTACGA 194995
                           -------------     v               i i      ii    v
  scaffold170|s       2050 CAACATAAGAATAATAAGTGGGGCTGAAAATTGGCGTAGTGTGTCTACGT 2099

  scaffold166|s     194996 GTTTGTTACTTATTCCTATGCATTCTTTCACCTAATTCTTGTGTTTTATA 195045
                                          v v  i  iviv                 vvi   
  scaffold170|s       2100 GTTTGTTACTTATTCGTTTGTATCACGTCACCTAATTCTTGTGTGGCATA 2149

  scaffold166|s     195046 TTTGTATGATAATATTGTTATAGTAC-----------GTACCGTACTACA 195084
                             i           iv   -     i-----------     i       
  scaffold170|s       2150 TTCGTATGATAATACAGTT-TAGTATATCTATGTATGGTACCATACTACA 2198

  scaffold166|s     195085 ACACTGGTGTTTGACCCAGAAGCAACTGTGGCAGTGTGCCCTCTCACTGC 195134
                              v     i          ii       i      i             
  scaffold170|s       2199 ACAATGGTGCTTGACCCAGAGACAACTGTAGCAGTGCGCCCTCTCACTGC 2248

  scaffold166|s     195135 TTTCA-ATCACACA--TGTATTTTTTCAATTACATCACTGATACCCCACC 195181
                                -        --                             i    
  scaffold170|s       2249 TTTCACATCACACATGTGTATTTTTTCAATTACATCACTGATACCTCACC 2298

  scaffold166|s     195182 GGACCATCATGGGAACGGCCGAAACTCAGTCCACAGACTGAGTTCTCCCT 195231
                           - v                                         v     
  scaffold170|s       2299 -GCCCATCATGGGAACGGCCGAAACTCAGTCCACAGACTGAGTTATCCCT 2347

  scaffold166|s     195232 CCCGCCTT----CGCTGTGTTGCCAACAACAATTGGCAGCAGCGGGTATA 195277
                                   ----   i          v             i  v      
  scaffold170|s       2348 CCCGCCTTGCACCGCCGTGTTGCCAAGAACAATTGGCAGCGGCCGGTATA 2397

  scaffold166|s     195278 TTTTGGGGGTGAGTTATCATGAACTTGTCTTGTTTTACAGAACTATACTC 195327
                                         v    v  vi          i    iv i       
  scaffold170|s       2398 TTTTGGGGGTGAGTAATCAAGATTTTGTCTTGTTCTACAATATTATACTC 2447

  scaffold166|s     195328 ACCACACGTC-TATTTTTTTCAATTAAATAGTTACAGGTCT--------- 195367
                                   v -v                     i    i  ---------
  scaffold170|s       2448 ACCACACGGCAAATTTTTTTCAATTAAATAGTTGCAGGCCTACCAGCGAA 2497

  scaffold166|s     195368 ---GCCAAAACTCAGTCAAGAGACTGAGTTATCCCTCCCGCCTTGAAACT 195414
                           --- i            v v           vv v i i      i v v
  scaffold170|s       2498 ATCGTCAAAACTCAGTCCACAGACTGAGTTAGGCATTCTGCCTTGGACCG 2547

  scaffold166|s     195415 C--TGTTGCCAACA 195426
                            --           
  scaffold170|s       2548 CCATGTTGCCAACA 2561

Matrix = 20p43g.matrix
Kimura (with divCpGMod) = 10.13
Transitions / transversions = 1.02 (43/42)
Gap_init rate = 0.03 (22 / 809), avg. gap size = 2.77 (61 / 22)


7873 13.41 6.26 1.13 scaffold166|size407505 195440 196781 (210787) scaffold170|size558746_(dbseq-nr_246)_[277812,288266]#LTR/Gypsy 3010 4419 (6036) m_b1865s001i44 42508

  scaffold166|s     195440 TCACCACATGTCCATTTTTTTCAATTAAATAGTTTCAGGTCTACCGGCAA 195489
                                       v  iv                 v         v v i 
  scaffold170|s       3010 TCACCACATGTCAATCATTTTCAATTAAATAGTTACAGGTCTACGGTCGA 3059

  scaffold166|s     195490 AATCGCCTAAACTCAG--------CTGTGTT------------------- 195512
                                  v        --------   v   -------------------
  scaffold170|s       3060 AATCGCCGAAACTCAGTCCACAGACTGAGTTAGGCATTCTGCCTTGGATC 3109

  scaffold166|s     195513 --------ACCAACAACAATTGGCAATGGCAGGTATATTTTGGGGGTGAG 195554
                           --------     v           i    v                   
  scaffold170|s       3110 GCCATGTTACCAAGAACAATTGGCAGTGGCCGGTATATTTTGGGGGTGAG 3159

  scaffold166|s     195555 TTATCATGAACTCATCTTGCTTTACAGTATTATACTCACCACACGTCCAT 195604
                            vv       v       vi  i   v    i      v    i  iv  
  scaffold170|s       3160 TATTCATGAAATCATCTTTTTTCACACTATTGTACTCAACACATGTTAAT 3209

  scaffold166|s     195605 TTTTTTCAATTAAATAGTTACAAGTCTACCGGCAAAATTGTCGAAACTCA 195654
                                        v        i      i        i i         
  scaffold170|s       3210 TTTTTTCAATTAATTAGTTACAGGTCTACTGGCAAAATCGCCGAAACTCA 3259

  scaffold166|s     195655 GTCCGCAGACTGAGTTATCCCTCACGCCTTGCACCACCATGTTTCCAACA 195704
                               i            vv v iv   v   v   i  i    v    v 
  scaffold170|s       3260 GTCCACAGACTGAGTTAGGCATTCCGCATTGGACCGCCGTGTTGCCAAGA 3309

  scaffold166|s     195705 ACAATTGGCAG-GGTAGGTATATTTTGGGGGTGAAGTTTCATGAACTTGT 195753
                                      -  ii                  iv           ii 
  scaffold170|s       3310 ACAATTGGCAGCGGCGGGTATATTTTGGGGGTGAGTTTTCATGAACTCAT 3359

  scaffold166|s     195754 CTTGTTTTACAGTATTATACTCACCACATGTCCA-TTTTTTTCAA----- 195797
                              -   i  vv           v  ii   iv -          -----
  scaffold170|s       3360 CTT-TTTCACCCTATTATACTCAACATGTGTTAATTTTTTTTCAATTAAT 3408

  scaffold166|s     195798 TAGTTTCAGGCCTACTGGCAAAATTGCCAAAACTCAGTCCACAGACTGAG 195847
                                v    i        i    i  ii                     
  scaffold170|s       3409 TAGTTACAGGTCTACTGGCGAAATCGCTGAAACTCAGTCCACAGACTGAG 3458

  scaffold166|s     195848 TTTGGCATTCCGCCTTGCACCGCTGTGTTGCCAACAACAATTGGCAGCGT 195897
                             v            i v                v            i v
  scaffold170|s       3459 TTAGGCATTCCGCCTCGGACCGCTGTGTTGCCAAGAACAATTGGCAGTGG 3508

  scaffold166|s     195898 T-GGTATATTTTGACGGTGAGTTCTACTAAGCTTGTCTTGTTTTACAGTA 195946
                           i-           iv        i vvii i  ii    -   i  vv  
  scaffold170|s       3509 CAGGTATATTTTGGGGGTGAGTTTTCACGAACTCATCTT-TTTCACCCTA 3557

  scaffold166|s     195947 TTATACTCACCACAAGTAATTTTTTTCAATTAAAAAGTTACAGGCCTACA 195996
                                    v    v  --                           --  
  scaffold170|s       3558 TTATACTCAACACATGT--TTTTTTTCAATTAAAAAGTTACAGGCC--CA 3603

  scaffold166|s     195997 GGT--GAAATCCCCGAAACTCAGTCCACAGACTGAGTATAGGATTTTGCT 196044
                            v --        vi        i             v i      i   
  scaffold170|s       3604 GTTCAGAAATCCCGAAAACTCAGCCCACAGACTGAGTTTGGGATTTCGCT 3653

  scaffold166|s     196045 TTGCACCGCCATGATGCCAACAACAATTGGCAGCAGGGGGTATATTACGA 196094
                                     i  v       i i v        i v i        vv 
  scaffold170|s       3654 TTGCACCGCCGTGTTGCCAACGATATTTGGCAGCGGCGAGTATATTAATA 3703

  scaffold166|s     196095 GAGGTGAGTTGCATGGAATACAATTATTTTTACACTTGTTTTGA------ 196138
                                                                  i    ------
  scaffold170|s       3704 GAGGTGAGTTGCATGGAATACAATTATTTTTACACTTGTCTTGACTACAT 3753

  scaffold166|s     196139 ---------------TTTATTTCAGGTCAGGCACAGGAACAGCCGAAACT 196173
                           ---------------           i      ii               
  scaffold170|s       3754 CTAATTTTCAATTATTTTATTTCAGGCCAGGCATGGGAACAGCCGAAACT 3803

  scaffold166|s     196174 CAGTCCATAGACTGAGTTTGGCATTTTGCCTTGCACCGCCGTGTTGCCAA 196223
                                  i                 ii            i          
  scaffold170|s       3804 CAGTCCACAGACTGAGTTTGGCATTCCGCCTTGCACCGCTGTGTTGCCAA 3853

  scaffold166|s     196224 TAACAATTGGCAGCAGCATGTAAATATTTACGGTGAGTAATGCTGAAATC 196273
                           i   iv ii    vi          vi   i       v  --    i  
  scaffold170|s       3854 CAACGTTCAGCAGAGGCATGTAAATTCTTATGGTGAGTTAT--TGAAGTC 3901

  scaffold166|s     196274 AAACTATTTTACAATTGTTTTCATGTCAGCTTAGTTTCAATTAAATAATT 196323
                                 iv    i      v ii v        i         v      
  scaffold170|s       3902 AAACTACATTACGATTGTTATTGTTTCAGCTTAATTTCAATTATATAATT 3951

  scaffold166|s     196324 AATTTTCTTTTACGTTGGTG---ATATGGTCCACGGCATTGTTTTT---- 196366
                                i   i   v      ---    v      i i         ----
  scaffold170|s       3952 AATTTCCTTCTACCTTGGTGATAATATTGTCCACAGTATTGTTTTTCATC 4001

  scaffold166|s     196367 ------TAGCTTGGGGCTGAAATTTTTGCATGTGTGGCATGTCGTTTTGG 196410
                           ------i                   v   iv  -----    v      
  scaffold170|s       4002 TTGAAGCAGCTTGGGGCTGAAATTTTGGCACCTG-----TGTCCTTTTGG 4046

  scaffold166|s     196411 TGGACGATGAGATGGGCGGGCCCCT-AAATATGGCGATGTAGTATGTTTA 196459
                              i     v v             -       vii              
  scaffold170|s       4047 TGGGCGATGTGTTGGGCGGGCCCCTAAAATATGTTAATGTAGTATGTTTA 4096

  scaffold166|s     196460 ATTTTATTAGTGGAGATAAATTACACATACTCTGCTATTGCTGTAGTCCA 196509
                              v                           ---     ii         
  scaffold170|s       4097 ATTATATTAGTGGAGATAAATTACACATACT---CTATTATTGTAGTCCA 4143

  scaffold166|s     196510 ACATTAGGTAGTCCTCCTGGTAACCCTCCTGT-ATGTTCCGATAGCCCCC 196558
                              v       i                    - i      i      i 
  scaffold170|s       4144 ACAGTAGGTAGCCCTCCTGGTAACCCTCCTGTAACGTTCCGGTAGCCCTC 4193

  scaffold166|s     196559 CAGGATGCTCCAGTAACCCTCT-GTACTCTCCAGTAGCCTTGCCATAACC 196607
                            i v       i         i-                  v  i     
  scaffold170|s       4194 CGGTATGCTCCGGTAACCCTCCGGTACTCTCCAGTAGCCTTCCCGTAACC 4243

  scaffold166|s     196608 TTCCAGTTACCCTCCCATATACTTCCGGTAACTCACCTGTACACTTCCCG 196657
                               i           i  i         v  i v  ii         v 
  scaffold170|s       4244 TTCCGGTTACCCTCCCGTACACTTCCGGTTACCCTCCCATACACTTCCGG 4293

  scaffold166|s     196658 TATGCCACCGGTAAACA-TTTTTTAGCATCTAAATAATGCAGTTATAGCC 196706
                                            -      i  vv    i                
  scaffold170|s       4294 TATGCCACCGGTAAACATTTTTTTGGCTACTAAGTAATGCAGTTATAGCC 4343

  scaffold166|s     196707 AATAATTAGATTGATATCAATTTTAAGACTTACTGAGAAGTCTGTTTTCC 196756
                            v               ii   i                           
  scaffold170|s       4344 ACTAATTAGATTGATATTGATTCTAAGACTTACTGAGAAGTCTGTTTTCC 4393

  scaffold166|s     196757 TGT-AAAAAGTACCAATTCCTATTGT 196781
                              -                   i  
  scaffold170|s       4394 TGTAAAAAAGTACCAATTCCTATCGT 4419

Matrix = 20p43g.matrix
Kimura (with divCpGMod) = 12.86
Transitions / transversions = 1.34 (102/76)
Gap_init rate = 0.03 (34 / 1341), avg. gap size = 2.94 (100 / 34)


70 0.00 0.00 0.00 scaffold166|size407505 196807 196866 (210702) (GA)n#Simple_repeat 1 60 (0) c_b1865s251i1 42509

  scaffold166|s     196807 GAGAGAGAGAGAGAGAGAGAGAGAGAGAGAGAGAGAGAGAGAGAGAGAGA 196856
                                                                             
  (GA)n#Simple_          1 GAGAGAGAGAGAGAGAGAGAGAGAGAGAGAGAGAGAGAGAGAGAGAGAGA 50

  scaffold166|s     196857 GAGAGAGAGA 196866
                                     
  (GA)n#Simple_         51 GAGAGAGAGA 60

Matrix = Unknown
Transitions / transversions = 1.00 (0/0)
Gap_init rate = 0.00 (0 / 59), avg. gap size = 0.0 (0 / 0)


72 9.96 9.03 0.00 scaffold166|size407505 196867 197010 (210558) (AT)n#Simple_repeat 1 157 (0) m_b1865s252i1 42510

  scaffold166|s     196867 ATATACATATATATACATAT-TACATACATATATAT-TACATATATATAT 196914
                                i         i    -  i   i        -  i          
  (AT)n#Simple_          1 ATATATATATATATATATATATATATATATATATATATATATATATATAT 50

  scaffold166|s     196915 ATATATATATATAT-TAT-TACATACATACATAT-TATATATATATATAC 196961
                                         -   -  i   i   i    -              i
  (AT)n#Simple_         51 ATATATATATATATATATATATATATATATATATATATATATATATATAT 100

  scaffold166|s     196962 AT-TAT-TAT-TACATAT-TAT-TATATACATATAT-TAT-TAT-TACAT 197003
                             -   -   -  i    -   -      i      -   -   -  i  
  (AT)n#Simple_        101 ATATATATATATATATATATATATATATATATATATATATATATATATAT 150

  scaffold166|s     197004 ATACATA 197010
                              i   
  (AT)n#Simple_        151 ATATATA 157

Matrix = Unknown
Transitions / transversions = 1.00 (13/0)
Gap_init rate = 0.09 (13 / 143), avg. gap size = 1.00 (13 / 13)


397 22.19 8.24 4.55 scaffold166|size407505 197011 197032 (210536) rnd-1_family-0#Unknown 2303 2324 (184) m_b1865s001i45 42511

  scaffold166|s     197011 TACATATACATTAATTACATTT 197032
                                 i iv  vvi v     
  rnd-1_family-       2303 TACATACATTTTTTCTTCATTT 2324

Matrix = 20p43g.matrix
Kimura (with divCpGMod) = 23.20
Transitions / transversions = 0.75 (3/4)
Gap_init rate = 0.00 (0 / 21), avg. gap size = 0.0 (0 / 0)


1985 1.45 0.68 0.78 scaffold166|size407505 197033 198945 (208623) (CA)n#Simple_repeat 1 1911 (0) c_b1865s251i2 42512

  scaffold166|s     197033 CACACACACACACACACACACACACACACACACACACACACACACACACA 197082
                                                                             
  (CA)n#Simple_          1 CACACACACACACACACACACACACACACACACACACACACACACACACA 50

  scaffold166|s     197083 CACACACACACACACACACACACACACACACACACACACACACACACACA 197132
                                                                             
  (CA)n#Simple_         51 CACACACACACACACACACACACACACACACACACACACACACACACACA 100

  scaffold166|s     197133 CACACACACACACACACACACACACACACACACACACACACACACACACA 197182
                                                                             
  (CA)n#Simple_        101 CACACACACACACACACACACACACACACACACACACACACACACACACA 150

  scaffold166|s     197183 CACACACACACACACACACACACACACACACACACACACACACACACACA 197232
                                                                             
  (CA)n#Simple_        151 CACACACACACACACACACACACACACACACACACACACACACACACACA 200

  scaffold166|s     197233 CACACACACACACACACACACACACACACACACACACACACACACACACA 197282
                                                                             
  (CA)n#Simple_        201 CACACACACACACACACACACACACACACACACACACACACACACACACA 250

  scaffold166|s     197283 CACACACACACACACACACACACACACACACACACACACACACACACACA 197332
                                                                             
  (CA)n#Simple_        251 CACACACACACACACACACACACACACACACACACACACACACACACACA 300

  scaffold166|s     197333 CACTA-AGCACACACACACACACACACACACACACACACACACACACACA 197381
                              - - -                                          
  (CA)n#Simple_        301 CAC-ACA-CACACACACACACACACACACACACACACACACACACACACA 348

  scaffold166|s     197382 CACACACACACACACACACACACACACACACATTACACACACACACACAC 197431
                                                           -i                
  (CA)n#Simple_        349 CACACACACACACACACACACACACACACACA-CACACACACACACACAC 397

  scaffold166|s     197432 ACACACACACACACACACACACACACACACACACACACACATTACACACA 197481
                                                                    -i       
  (CA)n#Simple_        398 ACACACACACACACACACACACACACACACACACACACACA-CACACACA 446

  scaffold166|s     197482 CACACACACACACACACACACACACACACACA-ACACACACACACACACA 197530
                                                           -                 
  (CA)n#Simple_        447 CACACACACACACACACACACACACACACACACACACACACACACACACA 496

  scaffold166|s     197531 CACACACACACACACA-ACACACACACACACACACACAAACACACACACA 197579
                                           -                     v           
  (CA)n#Simple_        497 CACACACACACACACACACACACACACACACACACACACACACACACACA 546

  scaffold166|s     197580 CACACACACACACACACA-ATACACACA-ATACACACACACA-ACACACA 197626
                                             - i       - i           -       
  (CA)n#Simple_        547 CACACACACACACACACACACACACACACACACACACACACACACACACA 596

  scaffold166|s     197627 CACACACACACACACACACACACACATACACACACACACACACACACACA 197676
                                                     i                       
  (CA)n#Simple_        597 CACACACACACACACACACACACACACACACACACACACACACACACACA 646

  scaffold166|s     197677 CACACACACACACACACACACACACACACATACACA-ACACACACACACA 197725
                                                         i     -             
  (CA)n#Simple_        647 CACACACACACACACACACACACACACACACACACACACACACACACACA 696

  scaffold166|s     197726 -ATACACACACATACACACATTACACACACACACACACACACACACATAT 197774
                           - i         i       -i                         i -
  (CA)n#Simple_        697 CACACACACACACACACACA-CACACACACACACACACACACACACACA- 744

  scaffold166|s     197775 TACACA-ATACACATA-AGCACACACACACACACACACACACACACACAC 197822
                           i     - i     i - -                               
  (CA)n#Simple_        745 CACACACACACACACACA-CACACACACACACACACACACACACACACAC 793

  scaffold166|s     197823 ACACACACACACACACACACACACACATATCACACACACACACACACACT 197872
                                                      i -                   -
  (CA)n#Simple_        794 ACACACACACACACACACACACACACACA-CACACACACACACACACAC- 841

  scaffold166|s     197873 ATTACACACACACACACACACACACACACACACACACACACACACACACA 197922
                            -i                                               
  (CA)n#Simple_        842 A-CACACACACACACACACACACACACACACACACACACACACACACACA 890

  scaffold166|s     197923 CACACACACACACACACACACACACACACACACACACACACACACACACA 197972
                                                                             
  (CA)n#Simple_        891 CACACACACACACACACACACACACACACACACACACACACACACACACA 940

  scaffold166|s     197973 CACACACACACACACACACACACACACACACACACACACACACACACACA 198022
                                                                             
  (CA)n#Simple_        941 CACACACACACACACACACACACACACACACACACACACACACACACACA 990

  scaffold166|s     198023 CACACACACACACACACA-ACACACACACACACACACACACACACACACA 198071
                                             -                               
  (CA)n#Simple_        991 CACACACACACACACACACACACACACACACACACACACACACACACACA 1040

  scaffold166|s     198072 CACACACACACACACACACACACACACACACACACACACACACACACACA 198121
                                                                             
  (CA)n#Simple_       1041 CACACACACACACACACACACACACACACACACACACACACACACACACA 1090

  scaffold166|s     198122 CACACACACACACACACACACACACACACACACACACACACACA-ACACA 198170
                                                                       -     
  (CA)n#Simple_       1091 CACACACACACACACACACACACACACACACACACACACACACACACACA 1140

  scaffold166|s     198171 CACACACACACACACACACACACACACACACACACACACACACACACACA 198220
                                                                             
  (CA)n#Simple_       1141 CACACACACACACACACACACACACACACACACACACACACACACACACA 1190

  scaffold166|s     198221 CACACACACACACACACACACACACACACACACACACACACACACACACA 198270
                                                                             
  (CA)n#Simple_       1191 CACACACACACACACACACACACACACACACACACACACACACACACACA 1240

  scaffold166|s     198271 CACACACACACATCACACACATTACACACACACACACACACACACACACA 198320
                                       -        -i                           
  (CA)n#Simple_       1241 CACACACACACA-CACACACA-CACACACACACACACACACACACACACA 1288

  scaffold166|s     198321 CACACACACACAAACACACACACACACAAACACACAAACACACAAACACA 198370
                                       v               v       v       v     
  (CA)n#Simple_       1289 CACACACACACACACACACACACACACACACACACACACACACACACACA 1338

  scaffold166|s     198371 CAAACACACAAACACACAAACACACAAACACACACACTAAACACACACAC 198420
                             v       v       v       v          - v          
  (CA)n#Simple_       1339 CACACACACACACACACACACACACACACACACACAC-ACACACACACAC 1387

  scaffold166|s     198421 ACACATA-AGCACACACACACACACACACACACACACACACACACACACA 198469
                                i - -                                        
  (CA)n#Simple_       1388 ACACACACA-CACACACACACACACACACACACACACACACACACACACA 1436

  scaffold166|s     198470 CACACACACACACACACAGCACACACACACACACACACACACACACACAC 198519
                                             -                               
  (CA)n#Simple_       1437 CACACACACACACACACA-CACACACACACACACACACACACACACACAC 1485

  scaffold166|s     198520 ACACACACACACACACACACACACACACACACACACACACACACACACAC 198569
                                                                             
  (CA)n#Simple_       1486 ACACACACACACACACACACACACACACACACACACACACACACACACAC 1535

  scaffold166|s     198570 ACACACACACACACACACACACACACACACACACACACACACACACACAC 198619
                                                                             
  (CA)n#Simple_       1536 ACACACACACACACACACACACACACACACACACACACACACACACACAC 1585

  scaffold166|s     198620 ACACACACACACACACACACACACACACACACACACACACACACACACAC 198669
                                                                             
  (CA)n#Simple_       1586 ACACACACACACACACACACACACACACACACACACACACACACACACAC 1635

  scaffold166|s     198670 ACACACACACACACACACACACACACACACACACACACACACACACACAC 198719
                                                                             
  (CA)n#Simple_       1636 ACACACACACACACACACACACACACACACACACACACACACACACACAC 1685

  scaffold166|s     198720 ACACACACACACACACACACACACACACACACACACACACACACACACAC 198769
                                                                             
  (CA)n#Simple_       1686 ACACACACACACACACACACACACACACACACACACACACACACACACAC 1735

  scaffold166|s     198770 ACACACACACACACACACACACACACACACACACACACACACACACACAC 198819
                                                                             
  (CA)n#Simple_       1736 ACACACACACACACACACACACACACACACACACACACACACACACACAC 1785

  scaffold166|s     198820 ACACACACACACACACACACACACACACACACACACACACACACACACAC 198869
                                                                             
  (CA)n#Simple_       1786 ACACACACACACACACACACACACACACACACACACACACACACACACAC 1835

  scaffold166|s     198870 ACACACACACACACACACACACACACACACACACACACACACACACACAC 198919
                                                                             
  (CA)n#Simple_       1836 ACACACACACACACACACACACACACACACACACACACACACACACACAC 1885

  scaffold166|s     198920 ACACACACACACACACACACACACAC 198945
                                                     
  (CA)n#Simple_       1886 ACACACACACACACACACACACACAC 1911

Matrix = Unknown
Transitions / transversions = 1.70 (17/10)
Gap_init rate = 0.01 (28 / 1912), avg. gap size = 1.00 (28 / 28)


3639 12.17 4.61 2.33 scaffold166|size407505 198946 199615 (207953) rnd-1_family-11#Unknown 963 1647 (1) m_b1865s001i46 42511

  scaffold166|s     198946 TTGAGATTATGCAGCAC-CATGGTGTCAATATTTTTGGATTGCGCAGGTT 198994
                              -   iii    v v-i?       i            ?        i
  rnd-1_family-        963 TTG-GATCGCGCAGGAAGTNTGGTGTCGATATTTTTGGATNGCGCAGGTC 1011

  scaffold166|s     198995 GATAATTTTCGAAATAATGCTGCATCATGGTGTCAATATTTTTGGATTGC 199044
                           v  i  v --   i-         -         i             - 
  rnd-1_family-       1012 CATGATAT--GAAG-AATGCTGCA-CATGGTGTCGATATTTTTGGATT-C 1056

  scaffold166|s     199045 GCAGGAACT--GAAAGCCATACTT----------------CATG-TTGAT 199075
                                  v -- iviv v   i  ----------------    -i v  
  rnd-1_family-       1057 GCAGGAAGTATGGTGTCGATATTTTTGGATTGCGCAGGAGCATGGCTTAT 1106

  scaffold166|s     199076 G-TTTTGA-AGTATGGCGTTTTTGTTATATATACAACTGATGATGACATT 199123
                            -      -        v v        i     i               
  rnd-1_family-       1107 GGTTTTGAGAGTATGGCCTATTTGTTATGTATACGACTGATGATGACATT 1156

  scaffold166|s     199124 GTGCTT--CAATTGCTGAAGTTTCTAACAGAATGCTGAAATCTGATGTGC 199171
                                 -- i  vi i      -  i    iii  ? i      i i  -
  rnd-1_family-       1157 GTGCTTTTCGATAACCGAAGTT-CTGACAGGGCGCNGGAATCTGGTATG- 1204

  scaffold166|s     199172 TTTACACCTTGGTTACGTATATAACCTTGCGAAACAACAGGTAAGA--CT 199219
                                 v        i           i   i   i          --  
  rnd-1_family-       1205 TTTACAACTTGGTTATGTATATAACCTCGCGGAACGACAGGTAAGAGGCT 1254

  scaffold166|s     199220 AGTTGGAAAATATGATTGTTTTTTGACATTGATGT-TGTGTATATATAAC 199268
                                 i   v - ?     ?   ---- i     - v   i        
  rnd-1_family-       1255 AGTTGGGAAAAA-GNTTGTTNTTT----TCGATGTGTTTGTGTATATAAC 1299

  scaffold166|s     199269 ATTGGCCAAACTTTTGATCCCACACAAACATGGTACATTTGTGACGTTAT 199318
                               i ?  ?     v           -       i           ii 
  rnd-1_family-       1300 ATTGACNAANCTTTTCATCCCACACAA-CATGGTATATTTGTGACGTCGT 1348

  scaffold166|s     199319 TATGTAAGTAACAGCGGACATCAGATCTCTTTTTCATAGTTAAATCTGCC 199368
                                 vi    i      ?                -             
  rnd-1_family-       1349 TATGTATATAACGGCGGACNTCAGATCTCTTTTTCA-AGTTAAATCTGCC 1397

  scaffold166|s     199369 AGGAAGAACGACC--CCCCTCAGGTAAGACTGTTC-AGAGACATGTAAAA 199415
                              v  ?      --               i    -          v ? 
  rnd-1_family-       1398 AGGCAGNACGACCGACCCCTCAGGTAAGACCGTTCCAGAGACATGTCANA 1447

  scaffold166|s     199416 TTCTTTTTTTCATCATATATGATATGCATATAACATTGGTATTTCTTTGA 199465
                              v       v  iv          i                      ?
  rnd-1_family-       1448 TTCGTTTTTTCTTCGGATATGATATGTATATAACATTGGTATTTCTTTGN 1497

  scaffold166|s     199466 TCCCGCACTTTGTGGTATGTTTGTGACATCGTTATGTGCATTACTG-CAC 199514
                             v      ii                          i   v  i - i 
  rnd-1_family-       1498 TCACGCACTCCGTGGTATGTTTGTGACATCGTTATGTACATAACCGTCGC 1547

  scaffold166|s     199515 GGATCAGATGTCTTCTAGTTTTTTTCCACGATGCAGAATAACCCTGCAGT 199564
                                             vv           i       i          
  rnd-1_family-       1548 GGATCAGATGTCTTCTAGGGTTTTTCCACGACGCAGAATGACCCTGCAGT 1597

  scaffold166|s     199565 GGTTTTTTTGAGCCCCAAGATGTAGGTTTTATGTCGATTGGGAAATAATT 199614
                                   i  -            v          ii   iv        
  rnd-1_family-       1598 GGTTTTTTCGA-CCCCAAGATGTATGTTTTATGTCAGTTGATAAATAATT 1646

  scaffold166|s     199615 A 199615
                            
  rnd-1_family-       1647 A 1647

Matrix = 20p43g.matrix
Kimura (with divCpGMod) = 10.29
Transitions / transversions = 1.86 (52/28)
Gap_init rate = 0.04 (28 / 669), avg. gap size = 1.68 (47 / 28)


2301 6.66 0.00 0.33 scaffold166|size407505 199436 199736 (207832) C rnd-1_family-224#Unknown (0) 300 1 m_b1865s001i47 42513

  scaffold166|s     199436 GATATGCATATAACATTGGTATTTCTTTGATCCCGCACTTTGTGGTATGT 199485
                                 i                               ? i         
C rnd-1_family-        300 GATATGTATATAACATTGGTATTTCTTTGATCCCGCACNTCGTGGTATGT 251

  scaffold166|s     199486 TTGTGACATCGTTATGTGCATTACTGCACGGATCAGATGTCTTCTAGTTT 199535
                                    i       i   v  i  i                   v  
C rnd-1_family-        250 TTGTGACATTGTTATGTACATAACCGCGCGGATCAGATGTCTTCTAGGTT 201

  scaffold166|s     199536 TTTTCCACGATGCAGAATAACCCTGCAGTGGTTTTTTTGAGCCCCAAGAT 199585
                                     i    i  i                   ? v         
C rnd-1_family-        200 TTTTCCACGACGCAGGATGACCCTGCAGTGGTTTTTTTNACCCCCAAGAT 151

  scaffold166|s     199586 GTAGGTTTTATGTCGATTGGGAAATAATTATAGTAAAAATGGTTTTTATT 199635
                              - ?             i?        i           i     ?i 
C rnd-1_family-        150 GTA-GNTTTATGTCGATTGANAAATAATTGTAGTAAAAATGATTTTTNCT 102

  scaffold166|s     199636 GAAAAGGATAGTACTTTGGAGTCAATTTATAACTTATAATCTGGTAAATT 199685
                                              v      ?                       
C rnd-1_family-        101 GAAAAGGATAGTACTTTGGCGTCAATNTATAACTTATAATCTGGTAAATT 52

  scaffold166|s     199686 CACTGACCATTTGGGGAAACTGACCAAAACTGATCAAAAATATCTCAAAC 199735
                                       v               ?    i          v     
C rnd-1_family-         51 CACTGACCATTTCGGGAAACTGACCAAANCTGACCAAAAATATCGCAAAC 2

  scaffold166|s     199736 C 199736
                            
C rnd-1_family-          1 C 1

Matrix = 20p43g.matrix
Kimura (with divCpGMod) = 5.84
Transitions / transversions = 2.33 (14/6)
Gap_init rate = 0.00 (1 / 300), avg. gap size = 1.00 (1 / 1)


272 29.46 0.00 0.89 scaffold166|size407505 200833 200945 (206623) C scaffold5|size2025720_(dbseq-nr_679)_[1273151,1286701]#LTR/Gypsy (13014) 537 426 m_b1865s001i48 42514

  scaffold166|s     200833 AAAGTTTTTATAGAGAAGGAAGTGTTCTGGTATAAATTTCTAATTTTAGA 200882
                              v  v  i  - v i i    i  ii   ivv     v   i  v i 
C scaffold5|siz        537 AAATTTATTGTA-ACAGGAAAGTATTTCGGTGGTAATTTGTAACTTAAAA 489

  scaffold166|s     200883 TATGATATTTTTTGTGACCATTTGAGGAATGCGACCATTTGTGATCACAA 200932
                           vv     vv i v         v vi   v i      vv    i     
C scaffold5|siz        488 ACTGATAAATCTGGTGACCATTGGCAGAAGGTGACCATAAGTGACCACAA 439

  scaffold166|s     200933 AAATTGCAAACCA 200945
                            v  iv       
C scaffold5|siz        438 ATATCTCAAACCA 426

Matrix = 20p43g.matrix
Kimura (with divCpGMod) = 36.20
Transitions / transversions = 0.74 (14/19)
Gap_init rate = 0.01 (1 / 112), avg. gap size = 1.00 (1 / 1)


461 28.81 10.83 3.10 scaffold166|size407505 200963 201202 (206366) genome_7_155710-9]4#Unspecified 371 628 (327) m_b1865s001i49 42515

  scaffold166|s     200963 TTTTGAAAAAA--GCTTACTTTTGAAAGAAATTCATACTCTGAAGAATGG 201010
                            i    i   i--              iv  vi i vi        i --
  genome_7_1557        371 TCTTGAGAAAGTGGCTTACTTTTGAAAATAAGCCGTTTTCTGAAGAGT-- 418

  scaffold166|s     201011 TCAAACT-TGCCAC-TTTAAAATATTGGCTTACTTTTCAAT-----GTAC 201053
                           --  i i- vi   -i     ----i        i    i ----- i i
  genome_7_1557        419 --AAGCCATTTCACGCTTAAA----CGGCTTACTCTTCAGTAAACGGCAT 462

  scaffold166|s     201054 AC----AAG----------AAATCATTATTGATCCCCTTGTTTATAAGCT 201089
                             ----   ----------   v i        i   v   vvv  i   
  genome_7_1557        463 ACTTTCAAGCTTTCTCGTTAAAACGTTATTGATTCCCATGTGATTAGGCT 512

  scaffold166|s     201090 TAGTCTTCTTGGAATGGCTTACTTCCAAGAGTAAGCCAACATTCTGAAGT 201139
                             i  v v ii   v i       i     v       viv    i    
  genome_7_1557        513 TAATCGTATCAGAAAGACTTACTTTCAAGACTAAGCCATTTTTCTAAAGT 562

  scaffold166|s     201140 TAGTCATTCAATGCTGAAATGGCATATTTTCAAGAAATGGC---CCTTGA 201186
                           v  i i  iviviii    i   v  i i iiii       --- i  i 
  genome_7_1557        563 GAGCCGTTTTGGATCGAAACGGCTTACTCTTGGAAAATGGCTTACTTTAA 612

  scaffold166|s     201187 GTAATAAGACATTCTC 201202
                           iv v    v    i  
  genome_7_1557        613 AGATTAAGCCATTTTC 628

Matrix = 20p43g.matrix
Kimura (with divCpGMod) = 33.91
Transitions / transversions = 2.05 (45/22)
Gap_init rate = 0.06 (15 / 239), avg. gap size = 2.27 (34 / 15)


250 24.22 3.88 7.20 scaffold166|size407505 201404 201532 (206036) genome_7_155710-9]4#Unspecified 830 954 (1) m_b1865s001i50 42515

  scaffold166|s     201404 TAATTACCCCTCCCAGCCATATATACTCACACACTCA--CTCAGTCCACA 201451
                                --i    v i   -i i -    --- i    --i ii   i vi
  genome_7_1557        830 TAATT--TCCTCACGGCC-CACA-ACTC---CGCTCAGTTTTGGTCTAAG 872

  scaffold166|s     201452 AGTGAAAAAGTCATGACATCTGTGCCAAAATTCTTTTGAAGT--AACGAA 201499
                             v  v   i i    v    iv        v    v  i v--  i  -
  genome_7_1557        873 AGAGATAAAATTATGAAATCTAAGCCAAAATGCTTTAGAGGGCAAATGA- 921

  scaffold166|s     201500 GGTTCCACAAAA-AGCTTATTTTCCTCAACCCCA 201532
                           -   iv      -         i   i   i   
  genome_7_1557        922 -GTTTGACAAAAAAGCTTATTTCCCTTAACTCCA 954

Matrix = 20p43g.matrix
Kimura (with divCpGMod) = 27.66
Transitions / transversions = 1.90 (19/10)
Gap_init rate = 0.09 (12 / 128), avg. gap size = 1.17 (14 / 12)


1007 18.99 5.90 1.57 scaffold166|size407505 202364 202668 (204900) C rnd-1_family-61#Unknown (0) 508 191 m_b1865s001i51 42516

  scaffold166|s     202364 TATCACGATTTTT-CTTGACAAAATCTTAGTTCATTAGT----GAGGTTT 202408
                                v       -     v            i  i ? ----   iv  
C rnd-1_family-        508 TATCAAGATTTTTTCTTGAAAAAATCTTAGTTTATCANTAACCGAGAATT 459

  scaffold166|s     202409 TTTGTCCTTCTTCTTCTCCT--TGAGATACTTTTT-AACTATTGACAACT 202455
                           ---  i     i       v--     i       -v   v   i v i 
C rnd-1_family-        458 ---GTTCTTCTCCTTCTCCACATGAGACACTTTTTTCACTTTTGGCTATT 412

  scaffold166|s     202456 TTAGGTAAC---TACAGGGTTTTCTAGAAATTACCTGTAAATAAT---TT 202499
                           v v      ---  - vvi   i  v? v              ?v---  
C rnd-1_family-        411 ATTGGTAACATCTA-ATTATTTCCTCNACATTACCTGTAAATANGCTGTT 363

  scaffold166|s     202500 TTTATGTTTGACATGCATGGGTAGTTATGATATTTTCATGTGCGATTACC 202549
                             ii       ?             i i   v     i ?  i v     
C rnd-1_family-        362 TTCGTGTTTGANATGCATGGGTAGTCACGATCTTTTCGTNTGTGCTTACC 313

  scaffold166|s     202550 T-TAAAAATATATCTAAATCTAACTTATG-ATATCCTTAGGTAATAC-TG 202596
                            -                   iv   vi -i v v           i-  
C rnd-1_family-        312 TNTAAAAATATATCTAAATCTGTCTTTCGCGTCTGCTTAGGTAATATGTG 263

  scaffold166|s     202597 TTTTTTAGTCGTGGTCACCTTC-AAGAATTGATTCTTTCATTCAATGTTG 202645
                             i i -v vi    i      - i v     i i  v  v      v i
C rnd-1_family-        262 TTCTCT-TTAATGGTTACCTTCTAGGTATTGACTTTTGCAATCAATGGTA 214

  scaffold166|s     202646 CTTCAAAACTTTACAACATTGTG 202668
                               vv    v            
C rnd-1_family-        213 CTTCTTAACTGTACAACATTGTG 191

Matrix = 20p43g.matrix
Kimura (with divCpGMod) = 20.32
Transitions / transversions = 0.97 (28/29)
Gap_init rate = 0.05 (15 / 304), avg. gap size = 1.53 (23 / 15)

1178 15.12 3.86 0.37 scaffold166|size407505 202410 202668 (204900) C rnd-1_family-58#Unknown (0) 666 399 m_b1865s001i52 42516

  scaffold166|s     202410 TTGTCCTTCTTCTTCTCCTTGAGATACTTTTT-AACTATTGACAACTTTA 202458
                               i        i    v     i       -          v i    
C rnd-1_family-        666 TTGTTCTTCTTCTCCTCCATGAGACACTTTTTTAACTATTGACTATTTTA 617

  scaffold166|s     202459 GGTAAC-TACAGGGTTTTCTAGAAATTACCTGTAAATAA--T-TTTTTAT 202504
                               ? -    vvvvi    ?vi                -- -  i ii 
C rnd-1_family-        616 GGTANCATACACTTACTTCTNCGAATTACCTGTAAATAAATTATTCTCGT 567

  scaffold166|s     202505 GTTTGACATGCATGGGTAGTTATGATATTTTCATGTGCGATTACCT-TAA 202553
                                 v             i i   v          i v      -   
C rnd-1_family-        566 GTTTGAAATGCATGGGTAGTCACGATCTTTTCATGTGTGCTTACCTATAA 517

  scaffold166|s     202554 AAATATATCTAAATCTAACTT-ATGATATCCTTAGGTAATACTGT--TTT 202600
                                            v   -i  - v v           ?   --   
C rnd-1_family-        516 AAATATATCTAAATCTATCTTCGTG-TCTGCTTAGGTAATANTGTTCTTT 468

  scaffold166|s     202601 TTAGTCGTGGTCACCTTC-AAGAATTGATTCTTTCATTCAATGTTGCTTC 202649
                              i ?     i      - i v     i i  v  v      v i    
C rnd-1_family-        467 TTAATNGTGGTTACCTTCTAGGTATTGACTTTTGCAATCAATGGTACTTC 418

  scaffold166|s     202650 AAAACTTTACAACATTGTG 202668
                           vv    v            
C rnd-1_family-        417 TTAACTGTACAACATTGTG 399

Matrix = 20p43g.matrix
Kimura (with divCpGMod) = 15.39
Transitions / transversions = 0.95 (19/20)
Gap_init rate = 0.03 (9 / 258), avg. gap size = 1.22 (11 / 9)


608 26.40 2.81 0.00 scaffold166|size407505 203744 203921 (203647) C rnd-1_family-1083#Unknown (98) 536 354 m_b1865s001i53 42517

  scaffold166|s     203744 AAGTGCACTCTTTGTTCAAAGGGCAATTACAAGTACTGGCAAACAAGCTT 203793
                             i   i    ?   v       v   vvv      i v  i     i  
C rnd-1_family-        536 AAATGCGCTCTNTGTGCAAAGGGGAATATGAAGTACCGCCAGACAAGTTT 487

  scaffold166|s     203794 CATGTGTGAAACATGTGAAATTCCTCTCTGCACTCGTCCATTTGGAATGA 203843
                                  iivi        i    v  i  ii         v   i v v
C rnd-1_family-        486 CATGTGTAGCGCATGTGAAGTTCCACTTTGTGCTCGTCCATATGGGAAGC 437

  scaffold166|s     203844 GGCAGGAAGAT-----TGTTTTCAATTATGGCGTCAGTGTGATGACTTGA 203888
                            iv i? vi  -----  i     i  i    i ?  vvv  v       
C rnd-1_family-        436 GAAAANACAATGATCATGCTTTCAGTTGTGGCATNAGGCAGAAGACTTGA 387

  scaffold166|s     203889 TTGAAGAACATAGAAAAGGAAATGAAAGCATTA 203921
                            v  ? v     i v i vvv    v     i 
C rnd-1_family-        386 TGGANGTACATAAACAGGCTCATGACAGCATCA 354

Matrix = 20p43g.matrix
Kimura (with divCpGMod) = 31.27
Transitions / transversions = 0.96 (23/24)
Gap_init rate = 0.01 (1 / 177), avg. gap size = 5.00 (5 / 1)


445 11.94 0.00 1.49 scaffold166|size407505 204206 204273 (203295) genome_2_13490#DNA 547 613 (0) m_b1865s001i54 42518

  scaffold166|s     204206 CAATCCGGCGAACTTCGATTTTTGCAATTCCCTGGGAATCACTTTTTTCC 204255
                                   i     iv                        i -vi     
  genome_2_1349        547 CAATCCGGTGAACTCAGATTTTTGCAATTCCCTGGGAATCGC-ACTTTCC 595

  scaffold166|s     204256 TTGGAATTTGGCCTAACA 204273
                           i    v            
  genome_2_1349        596 CTGGATTTTGGCCTAACA 613

Matrix = 20p43g.matrix
Kimura (with divCpGMod) = 11.49
Transitions / transversions = 1.67 (5/3)
Gap_init rate = 0.01 (1 / 67), avg. gap size = 1.00 (1 / 1)


13 17.68 1.92 8.16 scaffold166|size407505 204310 204361 (203207) (GTAGTAA)n#Simple_repeat 1 49 (0) m_b1865s252i2 42519

  scaffold166|s     204310 GTAGACAGTAAATAA-TAGTAAGTAGTAAGTATGGTAAGCATGAAAATTG 204358
                               vv   - i   -                --     i - v  i v 
  (GTAGTAA)n#Si          1 GTAGTAAGT-AGTAAGTAGTAAGTAGTAAGTA--GTAAGTA-GTAAGTAG 46

  scaffold166|s     204359 TAA 204361
                              
  (GTAGTAA)n#Si         47 TAA 49

Matrix = Unknown
Transitions / transversions = 0.75 (3/4)
Gap_init rate = 0.10 (5 / 51), avg. gap size = 1.00 (5 / 5)


2097 8.14 10.99 4.55 scaffold166|size407505 204383 204755 (202813) rnd-1_family-1255#Unknown 1 396 (398) m_b1865s001i55 42520

  scaffold166|s     204383 ACATGTCCTGTCAATAAA-TCTTGCCTACTTTTTTGCGTACTTTT----- 204426
                                             -   v           i          -----
  rnd-1_family-          1 ACATGTCCTGTCAATAAAATCTAGCCTACTTTTTCGCGTACTTTTTTGTC 50

  scaffold166|s     204427 -------TTGTTCTGGTGATGTCATGGCTTCCG--CGCAAAAAAG-AAGT 204466
                           -------     i      i        i    -- ?        -    
  rnd-1_family-         51 TACTTTTTTGTTTTGGTGACGTCATGGCCTCCGCNCNCAAAAAAGTAAGT 100

  scaffold166|s     204467 CCAAAACCAAAAAG-AAACGATTTACCACAC---AAAAAGGCCAAATCGA 204512
                                         - i      v       ---                
  rnd-1_family-        101 CCAAAACCAAAAAGTAGACGATTAACCACACGCAAAAAAGGCCAAATCGA 150

  scaffold166|s     204513 TTAAGGTTAATGGTCTAC-TTTTTCCTTATTTTTTTGTGCCGATGTCCTT 204561
                                      v      -          i        v          i
  rnd-1_family-        151 TTAAGGTTAATCGTCTACTTTTTTCCTTACTTTTTTGTCCCGATGTCCTC 200

  scaffold166|s     204562 CGTCCAACCATCCATTATTTAGCCGACCGTCATCACCCATCACGCATCAC 204611
                                 v      ---i      i          i     ---  i    
  rnd-1_family-        201 CGTCCACCCATCC---GTTTAGCTGACCGTCATCGCCCAT---GCGTCAC 244

  scaffold166|s     204612 GTTGACACAATTTGATGTCTAGTGCTGCGTTCACACCAA----------- 204650
                            -     vvi         v            i   v  -----------
  rnd-1_family-        245 G-TGACAGCGTTTGATGTCAAGTGCTGCGTTCGCACGAAATAACGCNAAC 293

  scaffold166|s     204651 ---------ATTATAACGTCGATAGTGTTTGATGTCAAGTGCTGGTCGCA 204691
                           ---------  i             i                i     --
  rnd-1_family-        294 TTCAGCTGCATCATAACGTCGATAGCGTTTGATGTCAAGTGCCGGTCG-- 341

  scaffold166|s     204692 CCAAACAACACAATCTTTTGCTGTATCTCGGTATGACAAGATGTTACATC 204741
                           --------                 v       i-               
  rnd-1_family-        342 --------CACAATCTTTTGCTGTAACTCGGTAC-ACAAGATGTTACATC 382

  scaffold166|s     204742 AATTCGTGCTGCTA 204755
                           v    v   ?    
  rnd-1_family-        383 CATTCTTGCNGCTA 396

Matrix = 20p43g.matrix
Kimura (with divCpGMod) = 6.17
Transitions / transversions = 1.42 (17/12)
Gap_init rate = 0.08 (28 / 372), avg. gap size = 2.11 (59 / 28)


1697 11.00 0.59 14.72 scaffold166|size407505 204826 205166 (202402) rnd-1_family-1255#Unknown 496 794 (0) m_b1865s001i56 42520

  scaffold166|s     204826 TCCATGTAGTTCGCAAGATCCAACAAGGGATCTGAAGTCGACTCAACGTG 204875
                               v                                   i    i i  
  rnd-1_family-        496 TCCAAGTAGTTCGCAAGATCCAACAAGGGATCTGAAGTCGGCTCAGCATG 545

  scaffold166|s     204876 CTCTACTGGTGACTGCAGAGGCGGGCTTTCCTCGGCCATTGTTGTTACGA 204925
                                 i                  i             i          
  rnd-1_family-        546 CTCTACCGGTGACTGCAGAGGCGGGTTTTCCTCGGCCATCGTTGTTACGA 595

  scaffold166|s     204926 GGATGATGCAAAATCA--AGACAAGAGAACCTATAGAGCGGACACTACGC 204973
                                        vv -- v      vi                ---- v
  rnd-1_family-        596 GGATGATGCAAAAAAATGATACAAGACGACCTATAGAGCGGACA----GG 641

  scaffold166|s     204974 CATGATGGTTTCGGTGAAGTGACCACAGATGATAATGTGCCGGGCAATTT 205023
                           iiv iiii   i   --  i v  i   -  --------------     
  rnd-1_family-        642 TGGGGCAATTTTGGT--AGCGTCCGCAG-TG--------------AATTT 674

  scaffold166|s     205024 TGGTAGCGGCCGCAAGTGAATTTTGGTCCTGTCAGTCATGCAGCCTGACG 205073
                               -----  -----  ---- ii   v  -   --------       
  rnd-1_family-        675 TGGT-----CC-----TG----TCAGTCATG-CAG--------CCTGACG 701

  scaffold166|s     205074 CTACTTTTTTCTTACTGTTCTTGATCTAGGAGTCTAAATCGATCTATCCA 205123
                                    i      v    i                            
  rnd-1_family-        702 CTACTTTTTCCTTACTTTTCTCGATCTAGGAGTCTAAATCGATCTATCCA 751

  scaffold166|s     205124 GGTATCTAAATTAAGCTGACAAGTAGACAAAAAAGTAGACAAA 205166
                                     v      i                         
  rnd-1_family-        752 GGTATCTAAAGTAAGCTAACAAGTAGACAAAAAAGTAGACAAA 794

Matrix = 20p43g.matrix
Kimura (with divCpGMod) = 9.59
Transitions / transversions = 1.91 (21/11)
Gap_init rate = 0.13 (45 / 340), avg. gap size = 1.02 (46 / 45)


474 14.12 1.18 0.00 scaffold166|size407505 205243 205327 (202241) genome_8_5832#DNA 262 347 (22) m_b1865s001i57 42521

  scaffold166|s     205243 GGCATGGGAATCAGTATGATTATTACAATGAAGTAGTTCACCGTAAGAAA 205292
                              v i     i     vv  v v  ii    v           v     
  genome_8_5832        262 GGCTTAGGAATTAGTATTTTTCTAACGGTGAACTAGTTCACCGTTAGAAA 311

  scaffold166|s     205293 AA-AGGTAGTTATCATTTTTCTAACGGTGAAATAGT 205327
                             -     i                           
  genome_8_5832        312 AATAGGTAATTATCATTTTTCTAACGGTGAAATAGT 347

Matrix = 20p43g.matrix
Kimura (with divCpGMod) = 14.35
Transitions / transversions = 0.71 (5/7)
Gap_init rate = 0.01 (1 / 84), avg. gap size = 1.00 (1 / 1)


647 25.98 1.29 0.64 scaffold166|size407505 206932 207086 (200482) C genome_4_21158#DNA (89) 332 177 m_b1865s001i58 42522

  scaffold166|s     206932 CCCCTGACATTCTAAGCCCATCCTTATTAGATTTCCCTTTTCAACAGCAA 206981
                               v   i      i   v iv vi     i iv     iii       
C genome_4_2115        332 CCCCGGACGTTCTAAACCCTTTATGGTTAGACTCACCTTTCTGACAGCAA 283

  scaffold166|s     206982 TAAACCCATGTGTATTGTTTCATGTGATGCCATATGGTTGCTGAAAAAAC 207031
                           i vi        vv i i i v      v   i        i  i   vi
C genome_4_2115        282 CACGCCCATGTGGTTCGCTCCCTGTGATTCCACATGGTTGCCGAGAAACT 233

  scaffold166|s     207032 TTGGATGTC--AGTAAACTTACCATACTTCTTGTGCACCTGGTGGAGGAG 207079
                            iv      --  -   v i    i  v   i v    v         i 
C genome_4_2115        232 TCCGATGTCCGAG-AAAGTCACCACACATCTCGAGCACATGGTGGAGGGG 184

  scaffold166|s     207080 TGGACAG 207086
                             i    
C genome_4_2115        183 TGAACAG 177

Matrix = 20p43g.matrix
Kimura (with divCpGMod) = 27.91
Transitions / transversions = 1.50 (24/16)
Gap_init rate = 0.01 (2 / 154), avg. gap size = 1.50 (3 / 2)


445 23.13 4.84 2.36 scaffold166|size407505 207389 207512 (200056) rnd-4_family-92#Unknown 5 131 (373) m_b1865s001i59 42523

  scaffold166|s     207389 AGAAAGAATTAGCACAGTCAAGCATTTCTTCCCAGGACTAGGAACAA-AA 207437
                              v  i       i    vi    v i     i   ?    v   i-i 
  rnd-4_family-          5 AGACAGGATTAGCATAGTCTGGCATATTTTCCCGGGANTAGGCACAGCGA 54

  scaffold166|s     207438 GTATAAGGCCCAACT-AATGTTTTGATTAAGAGATGT----GTTGCTTTT 207482
                             v viivii     -      ? ---ii   i    ----i i      
  rnd-4_family-         55 GTCTCGATTTCAACTGAATGTTNT---CGAGAAATGTTTAGATCGCTTTT 101

  scaffold166|s     207483 TTGGAGTTTGAGAAGGTTATCAACCTTTGG 207512
                                v  i        i   i   v    
  rnd-4_family-        102 TTGGATTTCGAGAAGGTCATCGACCGTTGG 131

Matrix = 20p43g.matrix
Kimura (with divCpGMod) = 21.04
Transitions / transversions = 2.11 (19/9)
Gap_init rate = 0.05 (6 / 123), avg. gap size = 1.50 (9 / 6)


573 26.98 2.40 3.64 scaffold166|size407505 208022 208271 (199297) C rnd-1_family-542#Unknown (126) 381 135 m_b1865s001i60 42524

  scaffold166|s     208022 TCATTTTCAAGGTAGCTTATATTTCCATGTAATTGTACTAGTACTAGTGA 208071
                                  ii  i  v v i-    i      -  v -----         
C rnd-1_family-        381 TCATTTTTGAGATACCGTG-ATTTTCATGTA-TTTT-----TACTAGTGA 339

  scaffold166|s     208072 CTGGACCAGTGGCTGACTAAAACACACATT-----GGTGATGTAAGGAAA 208116
                                 i    i       i  -     v -----   v    v v    
C rnd-1_family-        338 CTGGACTAGTGACTGACTAGAA-ACACAGTGCTGGGGTTATGTTATGAAA 290

  scaffold166|s     208117 GACTTTTGTAGGTTCAACACATCTTGTAGTTATATTTAATGTGTGTGTAT 208166
                             i    ? v   ii       ii i   iv  v  v       ivi v 
C rnd-1_family-        289 GATTTTTNTTGGTCTAACACATTCTATAGCAATTTTGAATGTGTAGATTT 240

  scaffold166|s     208167 ACTGCCGTCATTTATTTCATAT-TTTGTACCTTGCTTCTTTTTATTGCTG 208215
                               v i     v  v i  iv- i   i     i   i v vi  ii v
C rnd-1_family-        239 ACTGACATCATTAATGTTATGGATCTGTGCCTTGTTTCCTGTGGTTATTT 190

  scaffold166|s     208216 GACAGAAATTTATGTTTTCATGGGAATTTCTGTTGTTTGGAGCAAAAAAT 208265
                             vv vvi  vvv     i v v  v   i  i     vv   - v    
C rnd-1_family-        189 GAGCGTTGTTGTGGTTTTTAAGTGATTTTTTGCTGTTTTCAGC-ATAAAT 141

  scaffold166|s     208266 GACCCC 208271
                           v     
C rnd-1_family-        140 TACCCC 135

Matrix = 20p43g.matrix
Kimura (with divCpGMod) = 33.87
Transitions / transversions = 0.91 (31/34)
Gap_init rate = 0.04 (11 / 249), avg. gap size = 1.36 (15 / 11)


240 29.24 8.28 3.29 scaffold166|size407505 208293 208437 (199131) C rnd-4_family-2565#Unknown (0) 192 41 m_b1865s001i61 42525

  scaffold166|s     208293 TGCATTGGTATCTATTGTAGTAAGTAGCAATATAAATTG-------AGGG 208335
                               ?     vv  i ii?       iv  --- ?    ------- v  
C rnd-4_family-        192 TGCANTGGTAAGTACTACNGTAAGTAAAAA---ANATTGTATGTGTATGG 146

  scaffold166|s     208336 AACCTTTTTCT---TGACTCTACATTTGCCATCACCCATTTTGAGCTTAC 208382
                           v  v     ?i---i     i vv  i  v v          vii iv  
C rnd-4_family-        145 CACATTTTTNCGGCCGACTCCAACTTCGCGAGCACCCATTTTTGACCGAC 96

  scaffold166|s     208383 TTAGCTCAGCTC--TTTTCCCCTATTGCCATGAAAATAGAGTCACAAATC 208430
                           v v    i    --    i i i  ii   --    vv  i iiivi   
C rnd-4_family-         95 ATCGCTCGGCTCTTTTTTTCTCCATCACCA--AAAAACGAATTGTCGATC 48

  scaffold166|s     208431 TCCCACA 208437
                           i   v  
C rnd-4_family-         47 CCCCCCA 41

Matrix = 20p43g.matrix
Kimura (with divCpGMod) = 32.50
Transitions / transversions = 1.28 (23/18)
Gap_init rate = 0.06 (8 / 144), avg. gap size = 2.12 (17 / 8)


531 23.76 0.00 0.00 scaffold166|size407505 208470 208570 (198998) C rnd-1_family-775#Unknown (0) 106 6 m_b1865s001i62 42526

  scaffold166|s     208470 TTTTTTAGTGCAGTCATATGGGAGAAATATTGAGAAATGCAACTTCATCA 208519
                               viii       ii i   i v  i   ii       i   v   ii
C rnd-1_family-        106 TTTTGCGATGCAGTCGCACGGGGGCAACATTAGGAAATGCGACTGCATTG 57

  scaffold166|s     208520 CCCATTTTCTATGTAGCACCATTCCACTGCAAAGTCAGAATCATGCAGCA 208569
                              i    i      v v  i  v i         ?       i      
C rnd-1_family-         56 CCCGTTTTTTATGTACCCCCGTTGCGCTGCAAAGTNAGAATCACGCAGCA 7

  scaffold166|s     208570 C 208570
                            
C rnd-1_family-          6 C 6

Matrix = 20p43g.matrix
Kimura (with divCpGMod) = 19.21
Transitions / transversions = 3.00 (18/6)
Gap_init rate = 0.00 (0 / 100), avg. gap size = 0.0 (0 / 0)


272 22.81 0.00 0.00 scaffold166|size407505 208681 208737 (198831) C rnd-1_family-1138#Unknown (19) 58 2 m_b1865s001i63 42527

  scaffold166|s     208681 CACTTTCAAGGTAAGGAGCCCTGACTCTTGTATTGCCCAGCACTGACTTT 208730
                               v      i    v        i  ivv  i        viv     
C rnd-1_family-         58 CACTGTCAAGGCAAGGTGCCCTGACCCTCCGATCGCCCAGCAACCACTTT 9

  scaffold166|s     208731 ATTGCAA 208737
                           i  ?v  
C rnd-1_family-          8 GTTNAAA 2

Matrix = 20p43g.matrix
Kimura (with divCpGMod) = 25.54
Transitions / transversions = 0.86 (6/7)
Gap_init rate = 0.00 (0 / 56), avg. gap size = 0.0 (0 / 0)


438 21.84 4.76 7.32 scaffold166|size407505 208793 208960 (198608) C rnd-1_family-369#Unknown (602) 687 524 m_b1865s001i64 42528

  scaffold166|s     208793 CTGGGAAGAAAAGCAGTGCGATGTTTCTGTCAAAGTCT--CATCTCTGGT 208840
                                     i     v  v  v   ------i vi  --  v       
C rnd-1_family-        687 CTGGGAAGAAGAGCAGGGCCATTTTT------GACCCTTCCAACTCTGGT 644

  scaffold166|s     208841 CTC--ACTCTGTTCACCTCATTTGAAAGTA--AGGAACAGGGATTGCATT 208886
                              --i    v i      vi     ii i--     vv   i-- i   
C rnd-1_family-        643 CTCTCGCTCTTTCCACCTCCCTTGAAGATGGGAGGAAGTGGGG--GTATT 596

  scaffold166|s     208887 TTTAGG-CAAAGTAAAGTGAGTTGATTGTATTTTGCATATTTTCACCCAA 208935
                            v    -    --  i       vi         v  vv    v  v  i
C rnd-1_family-        595 TGTAGGTCAAA--AAGGTGAGTTCGTTGTATTTTTCAGTTTTTGACGCAG 548

  scaffold166|s     208936 ACACGT-CACAAAATACTCACCCTCT 208960
                            -  v -   i    -      i i 
C rnd-1_family-        547 A-ACTTGCACGAAAT-CTCACCTTTT 524

Matrix = 20p43g.matrix
Kimura (with divCpGMod) = 23.43
Transitions / transversions = 1.00 (17/17)
Gap_init rate = 0.10 (17 / 167), avg. gap size = 1.18 (20 / 17)


267 24.97 7.55 5.56 scaffold166|size407505 208949 209054 (198514) rnd-5_family-1961#Unknown 1 108 (1214) m_b1865s001i65 42529

  scaffold166|s     208949 TACTCACCCTCTTATTCTGTCAACT-----AACATCAGGATGGAACAGAG 208993
                                   i i  iv--- i  i  -----ii             vi ii
  rnd-5_family-          1 TACTCACCTTTTTGG---GCCAGCTTCNCAGGCATCAGGATGGAAGGGGA 47

  scaffold166|s     208994 GGATTTTCCAA--AAGTCTGCATTAAAAGGTGAAGGGGCAAAAAGGATGA 209041
                              vi?  v  --       v   v  i  ii iv       i  ---  
  rnd-5_family-         48 GGAGCNTCAAAAGAAGTCTGGATTCAAGGGCAAGCGGGCAAAGAG---GA 94

  scaffold166|s     209042 AACTTA-CTACAAT 209054
                             i  i- ?     
  rnd-5_family-         95 AATTTGTCNACAAT 108

Matrix = 20p43g.matrix
Kimura (with divCpGMod) = 32.74
Transitions / transversions = 2.57 (18/7)
Gap_init rate = 0.09 (9 / 105), avg. gap size = 1.56 (14 / 9)


458 25.90 6.37 10.23 scaffold166|size407505 210540 210853 (196715) C rnd-1_family-220#Unknown (0) 671 369 m_b1865s001i66 42530

  scaffold166|s     210540 TCAAGTGCAAGCACCGGACCTAGGTTCCTACTCACCTTGCAACCATACAC 210589
                                   ?v    i            i - i iv  i  v-    i - 
C rnd-1_family-        671 TCAAGTGCNCGCACTGGACCTAGGTTCTT-CCCGACTCGCC-CCATGC-C 625

  scaffold166|s     210590 TGAATTTGATATC----AAAAC-AAACAATTAACATCCTACTAAACTACC 210634
                             i- iv    i ----     -       --ii  v-  v iv v   v
C rnd-1_family-        624 TGG-TCGGATACCTACTAAAACTAAACAAT--GTATG-TAGTGCAGTACG 579

  scaffold166|s     210635 TCCAAGAAGTATATCTTTGTGTGGCACCAGAAAAACTGTCACAGGGTGA- 210683
                            vivi  i -----------    ii   --         i      v -
C rnd-1_family-        578 TGTTGGAGG-----------GTGGTGCCA--AAAACTGTCGCAGGGTTAG 542

  scaffold166|s     210684 CACCGGTTGAGTTGGCAAACCTTGCCTCCTTTGCCTGACGAAATC-TTGC 210732
                           i   v   vi  --  i    i  v    ii -i     vvv  i-    
C rnd-1_family-        541 TACCTGTTTGGT--GCGAACCCTGACTCCCCT-TCTGACTTCATTGTTGC 495

  scaffold166|s     210733 CCATTGGATTAGAGGTGGGGAGAG----CATT--GTTTT------TAAAA 210770
                            vi      i ii           ---- ii --   i ------     
C rnd-1_family-        494 CAGTTGGATCAAGGGTGGGGAGAGGGTCCGCTTAGTTCTATTAGCTAAAA 445

  scaffold166|s     210771 TCTTGTTTTACACAGTCAGACAGAACCCCGTATCAATACGATTATGGTTG 210820
                           ---iii  i v    v  -   v    vi i   i  - iivi       
C rnd-1_family-        444 ---CACTTCAAACAGGCA-ACACAACCGTGCATCGAT-CAGGCATGGTTG 400

  scaffold166|s     210821 -CAACCAAACAGCAAATTGAATGAGCCGCTGGTG 210853
                           - i   ?vv i  i  --     -    i     
C rnd-1_family-        399 CCGACCNCTCGGCGAA--GAATG-GCCGTTGGTG 369

Matrix = 20p43g.matrix
Kimura (with divCpGMod) = 27.66
Transitions / transversions = 1.81 (47/26)
Gap_init rate = 0.12 (39 / 313), avg. gap size = 1.31 (51 / 39)


18819 2.58 0.55 0.27 scaffold166|size407505 215033 217213 (190355) C scaffold253|size408994_(dbseq-nr_396)_[49088,55185]#LTR/Gypsy (0) 6098 3912 m_b1865s001i67 42531

  scaffold166|s     215033 TGACCTAAGCCGTTTTAATGTAGTTTGTACTATGTAGTAA-CGGATAGAT 215081
                                           iv        v             -   i     
C scaffold253|s       6098 TGACCTAAGCCGTTTTGCTGTAGTTTTTACTATGTAGTAAACGGGTAGAT 6049

  scaffold166|s     215082 ACAAGTTGTTGGGAACTGATTTTATT-ATGAGAGTTACACTACTGAAATA 215130
                              v       ii ---         -                       
C scaffold253|s       6048 ACATGTTGTTGAAA---GATTTTATTTATGAGAGTTACACTACTGAAATA 6002

  scaffold166|s     215131 GGTATTGCATGGTACACTAGGTGATCCATGCATCACCAAGCACAGGTGAT 215180
                                                 i                           
C scaffold253|s       6001 GGTATTGCATGGTACACTAGGTAATCCATGCATCACCAAGCACAGGTGAT 5952

  scaffold166|s     215181 CCTGTTAGAGATTGGAGGTGATTTTAGGGCAGTTCCATGACTGCTCCTTT 215230
                                              i    -                         
C scaffold253|s       5951 CCTGTTAGAGATTGGAGGTAATTT-AGGGCAGTTCCATGACTGCTCCTTT 5903

  scaffold166|s     215231 TCTCTCAACTGCCAACAGGAACTGTCCCATGAGAAGGTTTCTGAGAAAGA 215280
                                                                             
C scaffold253|s       5902 TCTCTCAACTGCCAACAGGAACTGTCCCATGAGAAGGTTTCTGAGAAAGA 5853

  scaffold166|s     215281 AATCCTCTCTTGGATATTTTGTCTAAGAAACACCTAGCATGTATATGGGT 215330
                                                  i             v            
C scaffold253|s       5852 AATCCTCTCTTGGATATTTTGTCCAAGAAACACCTAGAATGTATATGGGT 5803

  scaffold166|s     215331 GTTTCTCAAGAAAGAAATTGTCTTTTGAATATTGTTTCTCAGAAACAATA 215380
                                                                             
C scaffold253|s       5802 GTTTCTCAAGAAAGAAATTGTCTTTTGAATATTGTTTCTCAGAAACAATA 5753

  scaffold166|s     215381 TCTTATGACTATTGTACTTCCTTTGTGTTACACAAAGGGAAGAGGACCAT 215430
                                                                             
C scaffold253|s       5752 TCTTATGACTATTGTACTTCCTTTGTGTTACACAAAGGGAAGAGGACCAT 5703

  scaffold166|s     215431 TGGAGGTTCCACCTGGAACCTCTTTGGGTTTACCAGTTAAGGTAGATAAT 215480
                                                                             
C scaffold253|s       5702 TGGAGGTTCCACCTGGAACCTCTTTGGGTTTACCAGTTAAGGTAGATAAT 5653

  scaffold166|s     215481 TGGCCTATGTCACTCGCCCCCACGATTGGAGAATTAGCGTGGCTCGCGAA 215530
                                               -                           i 
C scaffold253|s       5652 TGGCCTATGTCACTCGCCCC-ACGATTGGAGAATTAGCGTGGCTCGCGGA 5604

  scaffold166|s     215531 AAAGTAAAACCTCGGTGAGGAAAAAATCCTAATATGAGCCAGACTTGCAG 215580
                                                        v                    
C scaffold253|s       5603 AAAGTAAAACCTCGGTGAGGAAAAAATCCGAATATGAGCCAGACTTGCAG 5554

  scaffold166|s     215581 AAAAACCGTTCTTGTTGAGGTTAAAAATGTGCAAGCTGCCTGTGACGATT 215630
                                                                          v  
C scaffold253|s       5553 AAAAACCGTTCTTGTTGAGGTTAAAAATGTGCAAGCTGCCTGTGACGCTT 5504

  scaffold166|s     215631 TGTACCTACATATTATTTTATGTAGTATATGAAGTGTAAGTTCATGTGGA 215680
                                                                             
C scaffold253|s       5503 TGTACCTACATATTATTTTATGTAGTATATGAAGTGTAAGTTCATGTGGA 5454

  scaffold166|s     215681 GAGGGAGATTTGTCATGGCTTATGATAAAGCTGGTTTGATTGTACTCTCC 215730
                                                                             
C scaffold253|s       5453 GAGGGAGATTTGTCATGGCTTATGATAAAGCTGGTTTGATTGTACTCTCC 5404

  scaffold166|s     215731 TAAGTCAAACTTATATTCTGACTTACTTCCGCATGTAACCCTGATTGTCT 215780
                                                           i                 
C scaffold253|s       5403 TAAGTCAAACTTATATTCTGACTTACTTCCGCGTGTAACCCTGATTGTCT 5354

  scaffold166|s     215781 TATCGTATACTGTCTGTGATAGTCCAATTATCACTGGTATACCGACTGAA 215830
                                                                             
C scaffold253|s       5353 TATCGTATACTGTCTGTGATAGTCCAATTATCACTGGTATACCGACTGAA 5304

  scaffold166|s     215831 TATTTGTGCGGGGTAAAATACCTTTGTTTACTAAAGCATTGTTTTCCATG 215880
                                                             -      i      i 
C scaffold253|s       5303 TATTTGTGCGGGGTAAAATACCTTTGTTTACTAA-GCATTGCTTTCCACG 5255

  scaffold166|s     215881 GACCAT--------AAATTTATGAGGATAATTTTGGGTCGGTTTGGTGTT 215922
                                 --------                                    
C scaffold253|s       5254 GACCATGTGACCATAAATTTATGAGGATAATTTTGGGTCGGTTTGGTGTT 5205

  scaffold166|s     215923 GCCTGGTGTCTCCTATTGATTT-GACTGTGTGTGCAAAAGTGGAATGCCG 215971
                                                 - v                         
C scaffold253|s       5204 GCCTGGTGTCTCCTATTGATTTAGTCTGTGTGTGCAAAAGTGGAATGCCG 5155

  scaffold166|s     215972 AACAACAATTCCATCTTATGATTGCTACACTACATTTAGGCGATAGGCAC 216021
                                                                             
C scaffold253|s       5154 AACAACAATTCCATCTTATGATTGCTACACTACATTTAGGCGATAGGCAC 5105

  scaffold166|s     216022 TGCATAGTAGGTATGAGTGAATGGCATCTCAGTGTTTGTTTAGGTAAACA 216071
                                                        v                    
C scaffold253|s       5104 TGCATAGTAGGTATGAGTGAATGGCATCTGAGTGTTTGTTTAGGTAAACA 5055

  scaffold166|s     216072 TTGTGCCACTAGAAGCTGCTGACAAGACCATGATTGGTACAGCAGGCCAA 216121
                                                                             
C scaffold253|s       5054 TTGTGCCACTAGAAGCTGCTGACAAGACCATGATTGGTACAGCAGGCCAA 5005

  scaffold166|s     216122 GCATCTCCCTGATTTGGTTGATGTTGAACTCTAGATAGTAATTCACTTTT 216171
                                   v                                         
C scaffold253|s       5004 GCATCTCCATGATTTGGTTGATGTTGAACTCTAGATAGTAATTCACTTTT 4955

  scaffold166|s     216172 TGGGTTTTGATATTTGAAGACTCTGGTTGACTTACACTGGGAAGCCAAAT 216221
                                                                             
C scaffold253|s       4954 TGGGTTTTGATATTTGAAGACTCTGGTTGACTTACACTGGGAAGCCAAAT 4905

  scaffold166|s     216222 GAAATGCATATGGTCCGAAAGTGTAGTGTTGAAACTGCACCTTAATTGTC 216271
                                                  v                          
C scaffold253|s       4904 GAAATGCATATGGTCCGAAAGTGGAGTGTTGAAACTGCACCTTAATTGTC 4855

  scaffold166|s     216272 ACGATGTGTGTACAATGTGGATATTGAACCAGGTCTAGGTACAAAGGTGC 216321
                                                                     i       
C scaffold253|s       4854 ACGATGTGTGTACAATGTGGATATTGAACCAGGTCTAGGTACGAAGGTGC 4805

  scaffold166|s     216322 TGATAGTACAGATATCCTGTTTGTTATCTTCTGCAATCCTTGGTGTTGGT 216371
                                          i                         v     v  
C scaffold253|s       4804 TGATAGTACAGATATTCTGTTTGTTATCTTCTGCAATCCTTTGTGTTTGT 4755

  scaffold166|s     216372 ATATTGTCCTTCTATTTGCTCTGTAACCCCTATGTATCCATGGCAATAGT 216421
                                                                      v      
C scaffold253|s       4754 ATATTGTCCTTCTATTTGCTCTGTAACCCCTATGTATCCATGGGAATAGT 4705

  scaffold166|s     216422 TGCCCAAAGGGTCAGCTACTGGCAAGTGAACAATGTCAAGTCATGCATAA 216471
                                             ii                i       i     
C scaffold253|s       4704 TGCCCAAAGGGTCAGCTATCGGCAAGTGAACAATGTTAAGTCATACATAA 4655

  scaffold166|s     216472 TGTATTGACTATGATCATGGGAAGGTCCAAGCGTCAACGTCTATGTCTTT 216521
                                       i     v                               
C scaffold253|s       4654 TGTATTGACTATAATCATTGGAAGGTCCAAGCGTCAACGTCTATGTCTTT 4605

  scaffold166|s     216522 TTGTACCATGAAGAGTACGGATTCATTGTTTATGATATCCTTTTGTATGT 216571
                                                    v                      v 
C scaffold253|s       4604 TTGTACCATGAAGAGTACGGATTCAGTGTTTATGATATCCTTTTGTATTT 4555

  scaffold166|s     216572 TGTAGCAAGGATCCTTGAGGGAGGTCTGTACATGTATAACTCTTTTGGTG 216621
                                          i                               v  
C scaffold253|s       4554 TGTAGCAAGGATCCTCGAGGGAGGTCTGTACATGTATAACTCTTTTGTTG 4505

  scaffold166|s     216622 GTGGTAATGACATTGCAACATATTTAAATGTGCATGTGCGTACAAATTTT 216671
                                                                      v      
C scaffold253|s       4504 GTGGTAATGACATTGCAACATATTTAAATGTGCATGTGCGTACCAATTTT 4455

  scaffold166|s     216672 TATATTTTGTAAGACAGTTGTTGACTATAATCTTATGGTTTATGGAACCA 216721
                                                                             
C scaffold253|s       4454 TATATTTTGTAAGACAGTTGTTGACTATAATCTTATGGTTTATGGAACCA 4405

  scaffold166|s     216722 TATTGTGACTTCACAGCAAGCATCATGGAGAAGTGAACTTTCCATGATAT 216771
                                            i                                
C scaffold253|s       4404 TATTGTGACTTCACAGCGAGCATCATGGAGAAGTGAACTTTCCATGATAT 4355

  scaffold166|s     216772 GTTGACAACGTAATAGTTGTGTTT-GCTCTGGATTTGTCTAAGCTAGTGA 216820
                                                   -v  i                     
C scaffold253|s       4354 GTTGACAACGTAATAGTTGTGTTTCTCTTTGGATTTGTCTAAGCTAGTGA 4305

  scaffold166|s     216821 AGCGATACTACATTTTTGTGCATAGCTGCTTGTGTTGCATTTGTTTTGCA 216870
                                          i    i                             
C scaffold253|s       4304 AGCGATACTACATTTCTGTGTATAGCTGCTTGTGTTGCATTTGTTTTGCA 4255

  scaffold166|s     216871 TTACATGCCAACAAGGTGCTACATGTCTCTCAGTAGAGATGTTCATGTTT 216920
                             i                                               
C scaffold253|s       4254 TTGCATGCCAACAAGGTGCTACATGTCTCTCAGTAGAGATGTTCATGTTT 4205

  scaffold166|s     216921 GACTTATCCTTTTGTGTGAGATGGTATTCCTGTTTAACTAGGGATACTCA 216970
                                                  i                          
C scaffold253|s       4204 GACTTATCCTTTTGTGTGAGATGATATTCCTGTTTAACTAGGGATACTCA 4155

  scaffold166|s     216971 CAATTCTGTGTGCTGTGGTTTTACAAGAACAAAGGTTGTGGATCCGTTTT 217020
                                  i                                     v  v 
C scaffold253|s       4154 CAATTCTATGTGCTGTGGTTTTACAAGAACAAAGGTTGTGGATCCTTTGT 4105

  scaffold166|s     217021 GTTCTTGTGTTCATATGATTATGAGGCTTATTTTATGGTTTGTTGTGCAA 217070
                              v     i         i                              
C scaffold253|s       4104 GTTGTTGTGCTCATATGATCATGAGGCTTATTTTATGGTTTGTTGTGCAA 4055

  scaffold166|s     217071 CACGTATGTGCACTACCGATGGTCATCCCGTTGTCTTTAGCAAAAAGACC 217120
                              i             v                                
C scaffold253|s       4054 CACATATGTGCACTACCTATGGTCATCCCGTTGTCTTTAGCAAAAAGACC 4005

  scaffold166|s     217121 CACGTGTTTCGGTGACTCTATGAGTCCTTCCTTGTGGACACCATATGTGT 217170
                                               v            i          i     
C scaffold253|s       4004 CACGTGTTTCGGTGACTCTAAGAGTCCTTCCTTATGGACACCATGTGTGT 3955

  scaffold166|s     217171 TCTCCATGGATAATTCTGAAGGTAAACCGTCAGAAGTTCTCAC 217213
                                                       i              
C scaffold253|s       3954 TCTCCATGGATAATTCTGAAGGTAAACCATCAGAAGTTCTCAC 3912

Matrix = 20p43g.matrix
Kimura (with divCpGMod) = 2.36
Transitions / transversions = 1.33 (32/24)
Gap_init rate = 0.01 (11 / 2180), avg. gap size = 1.64 (18 / 11)


20598 0.49 0.00 0.22 scaffold166|size407505 217214 219446 (188122) scaffold615|size43352_(dbseq-nr_692)_[29014,35465]#LTR/Gypsy 4225 6452 (0) m_b1865s001i68 42532

  scaffold166|s     217214 CACTCAAAGAGTTCAAAGGGATGCTGTGGGGCCAACGAATTGTAGTCTAC 217263
                                                                             
  scaffold615|s       4225 CACTCAAAGAGTTCAAAGGGATGCTGTGGGGCCAACGAATTGTAGTCTAC 4274

  scaffold166|s     217264 ACAGACCACAAGAACCTCATGCAAGATGCACTCGGATTGACCTGTGACAG 217313
                                                                             
  scaffold615|s       4275 ACAGACCACAAGAACCTCATGCAAGATGCACTCGGATTGACCTGTGACAG 4324

  scaffold166|s     217314 GGTTTACCGCTGGCGTTTACTGCTAGAGGAATATGGTCCTGAAATCGTGT 217363
                                                                             
  scaffold615|s       4325 GGTTTACCGCTGGCGTTTACTGCTAGAGGAATATGGTCCTGAAATCGTGT 4374

  scaffold166|s     217364 ACATCAAAGGAATCCACAACACAGTTGCGGATGCGATTTCACGCCTTGAC 217413
                                                                             
  scaffold615|s       4375 ACATCAAAGGAATCCACAACACAGTTGCGGATGCGATTTCACGCCTTGAC 4424

  scaffold166|s     217414 TTTGGTCCAGCAGTGGACATCAAGGAAAACTGGATGACCTTCACAAAATG 217463
                                                                             
  scaffold615|s       4425 TTTGGTCCAGCAGTGGACATCAAGGAAAACTGGATGACCTTCACAAAATG 4474

  scaffold166|s     217464 CTGGTGTTATTACACTATGCAATCAGAAGAGGACCCATCACCAGACAACC 217513
                                            v                                
  scaffold615|s       4475 CTGGTGTTATTACACTAAGCAATCAGAAGAGGACCCATCACCAGACAACC 4524

  scaffold166|s     217514 ACTCAGACCTCATGAACTTTGTGTTTGCCAACCGCAGCGAAGAGAATGCA 217563
                                                                             
  scaffold615|s       4525 ACTCAGACCTCATGAACTTTGTGTTTGCCAACCGCAGCGAAGAGAATGCA 4574

  scaffold166|s     217564 ATTTATCCCCTGACAGTTCGGAGATTGCCGCAGCTCAACACACGGATAAA 217613
                             v                                               
  scaffold615|s       4575 ATATATCCCCTGACAGTTCGGAGATTGCCGCAGCTCAACACACGGATAAA 4624

  scaffold166|s     217614 ACGCTGGACAAACTCAGCCTGCTTGAGAAGTACAAACCTCAGCTGGTAGA 217663
                                                                             
  scaffold615|s       4625 ACGCTGGACAAACTCAGCCTGCTTGAGAAGTACAAACCTCAGCTGGTAGA 4674

  scaffold166|s     217664 AAATGTTCAAGTACTGTGCAAAGATGGCAAGCTTGTCATCCCACAGGAAC 217713
                                                                             
  scaffold615|s       4675 AAATGTTCAAGTACTGTGCAAAGATGGCAAGCTTGTCATCCCACAGGAAC 4724

  scaffold166|s     217714 TCCAGCAGCGAGCAGTACAGTGGTACCATCACTACCTGCAGCACCCGGGG 217763
                                                                      i      
  scaffold615|s       4725 TCCAGCAGCGAGCAGTACAGTGGTACCATCACTACCTGCAGCATCCGGGG 4774

  scaffold166|s     217764 ACTACTCGTCTCGAAGAGACTCTTCGCGCTGCGATGTATTGGAAAGGTTT 217813
                                                      --                     
  scaffold615|s       4775 ACTACTCGTCTCGAAGAGACTCTTCGC--TGCGATGTATTGGAAAGGTTT 4822

  scaffold166|s     217814 GCGACGCTCTGTTCGCACCTTCGTCAAAAATTGTCATAAATGCCAAGTCA 217863
                                                                             
  scaffold615|s       4823 GCGACGCTCTGTTCGCACCTTCGTCAAAAATTGTCATAAATGCCAAGTCA 4872

  scaffold166|s     217864 ACAAACGACGCCAACGTAAGTATGGTAAATTACCTACAAAATTGGTTGTT 217913
                                                                             
  scaffold615|s       4873 ACAAACGACGCCAACGTAAGTATGGTAAATTACCTACAAAATTGGTTGTT 4922

  scaffold166|s     217914 TCCAACCCCTGGGAAGTACTCTGTGTGGACCTAATAGGACCATACACCCT 217963
                                                                             
  scaffold615|s       4923 TCCAACCCCTGGGAAGTACTCTGTGTGGACCTAATAGGACCATACACCCT 4972

  scaffold166|s     217964 CAAGGGCCAAGACGGCACTGAAATTGACTTTATGTGTGTCACAATGATAG 218013
                                                                             
  scaffold615|s       4973 CAAGGGCCAAGACGGCACTGAAATTGACTTTATGTGTGTCACAATGATAG 5022

  scaffold166|s     218014 ATCCAGCAACCAGTTGGTTCGAGATTGTGGAACTACCGGTTACAGAAGTG 218063
                                                                             
  scaffold615|s       5023 ATCCAGCAACCAGTTGGTTCGAGATTGTGGAACTACCGGTTACAGAAGTG 5072

  scaffold166|s     218064 ACTTCTGTTGCTCCCACGGGTAAAAGGGCCGCAAGGGTACTAACACACAT 218113
                                                                             
  scaffold615|s       5073 ACTTCTGTTGCTCCCACGGGTAAAAGGGCCGCAAGGGTACTAACACACAT 5122

  scaffold166|s     218114 AATAAACCTAAGGAAGCTTACTTTGATAAATCATCAGCACAGGTAGGCTC 218163
                                                                             
  scaffold615|s       5123 AATAAACCTAAGGAAGCTTACTTTGATAAATCATCAGCACAGGTAGGCTC 5172

  scaffold166|s     218164 CTTAGTTAACAAGATCTGGTTTAGCCGTTACCCACGTTGTCAAGTAATCA 218213
                                                                             
  scaffold615|s       5173 CTTAGTTAACAAGATCTGGTTTAGCCGTTACCCACGTTGTCAAGTAATCA 5222

  scaffold166|s     218214 TTTACGACAATGGAAGCGAGTTCAAGCTCAATTTCGAAACCTTATGTGAT 218263
                                                              -              
  scaffold615|s       5223 TTTACGACAATGGAAGCGAGTTCAAGCTCAATTTC-AAACCTTATGTGAT 5271

  scaffold166|s     218264 TCATACGGTATCAAGCGTAAGCCAACCAGCATCAAGAACCCTCAAGCAAA 218313
                                                                             
  scaffold615|s       5272 TCATACGGTATCAAGCGTAAGCCAACCAGCATCAAGAACCCTCAAGCAAA 5321

  scaffold166|s     218314 CGCAATACTAGAACGGATGCATCAAGTAATCATGACAATGCTCCGCACCG 218363
                                                                        i   i
  scaffold615|s       5322 CGCAATACTAGAACGGATGCATCAAGTAATCATGACAATGCTCCGTACCA 5371

  scaffold166|s     218364 CTGAATTAGACATGGCCAATACAGTGACACCTAGTGACATCGCAGACTTC 218413
                                                                             
  scaffold615|s       5372 CTGAATTAGACATGGCCAATACAGTGACACCTAGTGACATCGCAGACTTC 5421

  scaffold166|s     218414 CTCACAGATGCTGCATGGGCCGTTCGCTCCACATACCACACAGTACTCAA 218463
                                                                             
  scaffold615|s       5422 CTCACAGATGCTGCATGGGCCGTTCGCTCCACATACCACACAGTACTCAA 5471

  scaffold166|s     218464 AGCCTCTCCAGGTGCAGCAATATTTGGTAGGGACATGCTGTTTGACATTC 218513
                                                                             
  scaffold615|s       5472 AGCCTCTCCAGGTGCAGCAATATTTGGTAGGGACATGCTGTTTGACATTC 5521

  scaffold166|s     218514 CCTTCCTGGCTGACTGGAACAAAATAGGAGATCACAGGCAACGCCAAACC 218563
                                                                             
  scaffold615|s       5522 CCTTCCTGGCTGACTGGAACAAAATAGGAGATCACAGGCAACGCCAAACC 5571

  scaffold166|s     218564 GATCGCAATACCGAACGTGAAAACAAGTCTCGCGTCGATTGGGATTACAA 218613
                                                                             
  scaffold615|s       5572 GATCGCAATACCGAACGTGAAAACAAGTCTCGCGTCGATTGGGATTACAA 5621

  scaffold166|s     218614 GGTTGGTGACAAAGTACTTCTTCGCAAAGAAGGTATCCTCCGCAAATCTG 218663
                                                                             
  scaffold615|s       5622 GGTTGGTGACAAAGTACTTCTTCGCAAAGAAGGTATCCTCCGCAAATCTG 5671

  scaffold166|s     218664 AAAGCAAATACCATAAAGATCCTTGGACTATATCTACAGTCCATACGAAT 218713
                                                                             
  scaffold615|s       5672 AAAGCAAATACCATAAAGATCCTTGGACTATATCTACAGTCCATACGAAT 5721

  scaffold166|s     218714 GGTACAATCAGGGTTCACCGCGGAACAAAATCAGAACGATTGAATATTAG 218763
                                                                             
  scaffold615|s       5722 GGTACAATCAGGGTTCACCGCGGAACAAAATCAGAACGATTGAATATTAG 5771

  scaffold166|s     218764 GAGAGTAACACCATACTTTGACACTGCAGACACTTAAAAACAAATACTGT 218813
                                                                             
  scaffold615|s       5772 GAGAGTAACACCATACTTTGACACTGCAGACACTTAAAAACAAATACTGT 5821

  scaffold166|s     218814 CAGTTAATCACTCTAAAACTCCTCTCTCCACAAACACTTGCGCTTACAAC 218863
                                                                  i          
  scaffold615|s       5822 CAGTTAATCACTCTAAAACTCCTCTCTCCACAAACACTTACGCTTACAAC 5871

  scaffold166|s     218864 CTTTACTTTGTAGTCACTACAAAGTCGGAACGTCTTGTCATATACAAGTG 218913
                                   i                                         
  scaffold615|s       5872 CTTTACTTCGTAGTCACTACAAAGTCGGAACGTCTTGTCATATACAAGTG 5921

  scaffold166|s     218914 TTTTCCATTACAACAAAAGCCTGATGTTTTTCCTTTCAATGAAAAGGTTT 218963
                                                                          -  
  scaffold615|s       5922 TTTTCCATTACAACAAAAGCCTGATGTTTTTCCTTTCAATGAAAAGG-TT 5970

  scaffold166|s     218964 TTTTACACGACTCACCTGATTCTCCATTCGTGGGGGCGAGTGACATAGGC 219013
                                                                             
  scaffold615|s       5971 TTTTACACGACTCACCTGATTCTCCATTCGTGGGGGCGAGTGACATAGGC 6020

  scaffold166|s     219014 CAATTATCTACTCTAAAACAGTACTCTAAGAGTACCTGAAAGATACCCTT 219063
                                                                          i  
  scaffold615|s       6021 CAATTATCTACTCTAAAACAGTACTCTAAGAGTACCTGAAAGATACCTTT 6070

  scaffold166|s     219064 AATTTCTTAGGAGATGCTGGACATCCCCCTAAGTTTTGCAGTCTTGCTAA 219113
                                                                             
  scaffold615|s       6071 AATTTCTTAGGAGATGCTGGACATCCCCCTAAGTTTTGCAGTCTTGCTAA 6120

  scaffold166|s     219114 ATAGCAAGAATTGTTTCATTACCCAAAAATACCATTTGGGACAAGGTGCT 219163
                                                  i                          
  scaffold615|s       6121 ATAGCAAGAATTGTTTCATTACCTAAAAATACCATTTGGGACAAGGTGCT 6170

  scaffold166|s     219164 CTGAGTCAGGAAATACTGACACAGAATCCACATCACTTGAAGATGAAGTA 219213
                                                                             
  scaffold615|s       6171 CTGAGTCAGGAAATACTGACACAGAATCCACATCACTTGAAGATGAAGTA 6220

  scaffold166|s     219214 GAGATCCATCACTGTAAGATACAAGAGAGCTCTCACTGTGTCTTTAGCAC 219263
                                                                             
  scaffold615|s       6221 GAGATCCATCACTGTAAGATACAAGAGAGCTCTCACTGTGTCTTTAGCAC 6270

  scaffold166|s     219264 TGAAATGTACCAGTTCTACAGGGATCTCTACATAGTTTCGTTTTGCCAAA 219313
                                                                             
  scaffold615|s       6271 TGAAATGTACCAGTTCTACAGGGATCTCTACATAGTTTCGTTTTGCCAAA 6320

  scaffold166|s     219314 ATGAAGCATGTTTGCTTCATCATGGTTCATCATAGTGGATTGTTAATTCA 219363
                                                            i                
  scaffold615|s       6321 ATGAAGCATGTTTGCTTCATCATGGTTCATCATGGTGGATTGTTAATTCA 6370

  scaffold166|s     219364 CAATATGATCTAAATTAACTCACAAAATAACAAAGCTGAAAAGCCCACAT 219413
                                                                    i        
  scaffold615|s       6371 CAATATGATCTAAATTAACTCACAAAATAACAAAGCTGAAAGGCCCACAT 6420

  scaffold166|s     219414 CAAGATTTTTTTAATACTTTTCAGCTTAGGTCA 219446
                                -                           
  scaffold615|s       6421 CAAGA-TTTTTTAATACTTTTCAGCTTAGGTCA 6452

Matrix = 20p43g.matrix
Kimura (with divCpGMod) = 0.46
Transitions / transversions = 4.50 (9/2)
Gap_init rate = 0.00 (5 / 2232), avg. gap size = 1.00 (5 / 5)


8045 3.70 0.42 0.53 scaffold166|size407505 219444 220393 (187175) C scaffold43|size830363_(dbseq-nr_472)_[671820,677904]#LTR/Gypsy (5136) 949 1 m_b1865s001i69 42533

  scaffold166|s     219444 TCATTGCCTCCTCATTTTTAATGAGGGGCTGCTACTACCTAATAGGCACG 219493
                            i                                                
C scaffold43|si        949 TTATTGCCTCCTCATTTTTAATGAGGGGCTGCTACTACCTAATAGGCACG 900

  scaffold166|s     219494 TAAGCATTTGTGCCACAAGTGCGTATGATACGTCACAAGTGGTCTTTTTT 219543
                                   i                                         
C scaffold43|si        899 TAAGCATTCGTGCCACAAGTGCGTATGATACGTCACAAGTGGTCTTTTTT 850

  scaffold166|s     219544 TACTGCAAGTGCACTTAGTGCTACATGCGCAATCTGCTAACAAAAGCAGA 219593
                              v                           v            -  i  
C scaffold43|si        849 TACGGCAAGTGCACTTAGTGCTACATGCGCACTCTGCTAACAAA-GCGGA 801

  scaffold166|s     219594 GTATACCCGCGTCAAGTGGGATCTAGTCCTCACTGACATTCAGGGCAATT 219643
                                    i                                   v    
C scaffold43|si        800 GTATACCCGTGTCAAGTGGGATCTAGTCCTCACTGACATTCAGGGGAATT 751

  scaffold166|s     219644 GTTTTTGGCTAAGTGTTTAAAAAATCACGTGCCGGCCTGTGAGTAAACTC 219693
                           v          v            v                   i     
C scaffold43|si        750 CTTTTTGGCTACGTGTTTAAAAAAACACGTGCCGGCCTGTGAGTGAACTC 701

  scaffold166|s     219694 ACTTCAACTGGCTGAGTACGTGACTCAGGGCTCAGCTGTGGC--TGTTGG 219741
                                                     i               -- i   v
C scaffold43|si        700 ACTTCAACTGGCTGAGTACGTGACTCGGGGCTCAGCTGTGGCAATATTGC 651

  scaffold166|s     219742 TACTCTTGGGGTCAAGCAGCACAAGTTGCGCCATGTGTAACACACCAAGT 219791
                                         i                  i                
C scaffold43|si        650 TACTCTTGGGGTCAGGCAGCACAAGTTGCGCCACGTGTAACACACCAAGT 601

  scaffold166|s     219792 GTATTGGACGGCTTCGAGCAACAATGGACGACGGACAGACGAACCTACCA 219841
                                          i       i                          
C scaffold43|si        600 GTATTGGACGGCTTCAAGCAACAGTGGACGACGGACAGACGAACCTACCA 551

  scaffold166|s     219842 TGGTCAACCACCAACAACAGCTGATGGATGATGGATGGTGTAACGACGGA 219891
                                       i                           v         
C scaffold43|si        550 TGGTCAACCACCGACAACAGCTGATGGATGATGGATGGTGGAACGACGGA 501

  scaffold166|s     219892 CAGACGATCCGATCTGATTGCGCGAAGCCTATCAATTGATAGTGACCTAA 219941
                                           i          v                      
C scaffold43|si        500 CAGACGATCCGATCTGGTTGCGCGAAGGCTATCAATTGATAGTGACCTAA 451

  scaffold166|s     219942 GCCGTTTTAATGTAGTTTGTACTATGTAGTAA-CGGATAGATACAAGTTG 219990
                                   iv        v             -   i        v    
C scaffold43|si        450 GCCGTTTTGCTGTAGTTTTTACTATGTAGTAAACGGGTAGATACATGTTG 401

  scaffold166|s     219991 TTGGGAACTGATTTTATT-ATGAGAGTTACACTACTGAAATAGGTATTGC 220039
                              ii ---         -                               
C scaffold43|si        400 TTGAAA---GATTTTATTTATGAGAGTTACACTACTGAAATAGGTATTGC 354

  scaffold166|s     220040 ATGGTACACTAGGTGATCCATGCATCACCAAGCACAGGTGATCCTGTTAG 220089
                                         i                                   
C scaffold43|si        353 ATGGTACACTAGGTAATCCATGCATCACCAAGCACAGGTGATCCTGTTAG 304

  scaffold166|s     220090 AGATTGGAGGTGATTTTAGGGCAGTTCCATGACTGCTCCTTTTCTCTCAA 220139
                                      i    -                                 
C scaffold43|si        303 AGATTGGAGGTAATTT-AGGGCAGTTCCATGACTGCTCCTTTTCTCTCAA 255

  scaffold166|s     220140 CTGCCAAAAGGAACTGTCCCATGAGAAGGTTTCTGAGAAAGAAATCCTCT 220189
                                  v                                          
C scaffold43|si        254 CTGCCAACAGGAACTGTCCCATGAGAAGGTTTCTGAGAAAGAAATCCTCT 205

  scaffold166|s     220190 CTTGGATATTTTGTCTAAGAAACACCTAGCATGTATATGGGTGTTTCTCA 220239
                                          i             v                    
C scaffold43|si        204 CTTGGATATTTTGTCCAAGAAACACCTAGAATGTATATGGGTGTTTCTCA 155

  scaffold166|s     220240 AGAAAGAAATTGTCTTTTGAATATTGTTTCTCAGAAACAATATCTTATGA 220289
                                                                             
C scaffold43|si        154 AGAAAGAAATTGTCTTTTGAATATTGTTTCTCAGAAACAATATCTTATGA 105

  scaffold166|s     220290 CTATTGTACTTCCTTTGTGTTACACAAAGGGAAGAGGACCATTGGAGGTT 220339
                                                                             
C scaffold43|si        104 CTATTGTACTTCCTTTGTGTTACACAAAGGGAAGAGGACCATTGGAGGTT 55

  scaffold166|s     220340 CCACCTGGAACCTCTTTGGGTTTACCAGTTAAGGTAGATAATTGGCCCAT 220389
                                                                          i  
C scaffold43|si         54 CCACCTGGAACCTCTTTGGGTTTACCAGTTAAGGTAGATAATTGGCCTAT 5

  scaffold166|s     220390 GTCA 220393
                               
C scaffold43|si          4 GTCA 1

Matrix = 20p43g.matrix
Kimura (with divCpGMod) = 3.30
Transitions / transversions = 1.50 (21/14)
Gap_init rate = 0.01 (8 / 949), avg. gap size = 1.12 (9 / 8)

1290 22.88 1.86 11.31 scaffold166|size407505 219998 220480 (187088) C scaffold220|size174854_(dbseq-nr_678)_[52939,59322]#LTR/Gypsy (45) 6339 5898 m_b1865s001i70 42533

  scaffold166|s     219998 CTGATTTTATT---ATGAGAGTTACACTACTGAAATAGGTATTGCATGGT 220044
                               i   i  ---     vv v         v -i i  iv  v   iv
C scaffold220|s       6339 CTGACTTTGTTTTTATGAGCTTAACACTACTGTA-CAAGTGATGAATGAG 6291

  scaffold166|s     220045 ACACTAGGTGATC-CATGCATCACCAAGCACAGGTGATCCTGTTAGAGAT 220093
                            i     v -   -       v vv  i    i      v  vv      
C scaffold220|s       6290 ATACTAGTT-ATCTCATGCATAAAAAAACACAAGTGATCATGGGAGAGAT 6242

  scaffold166|s     220094 TGGAGGTGATTTTAGGGCAGTTCCATGACTGCTCCTTTTCTCTCAACTGC 220143
                              vi       -iv                viv v v ---       i
C scaffold220|s       6241 TGGCAGTGATTT-GTGGCAGTTCCATGACTGGCGCATAT---TCAACTGT 6196

  scaffold166|s     220144 CAAAAGGAACTGTCCCATGAGAAGGTTTCTGAGAAAGAAATCCTCTCTTG 220193
                            v                 i       iv      i         iv   
C scaffold220|s       6195 CCAAAGGAACTGTCCCATGGGAAGGTTCATGAGAAGGAAATCCTCCATTG 6146

  scaffold166|s     220194 GATATTTTGTCTAAG-AAACACCTAGCATGTATATGGGTGTTTCTCAAGA 220242
                             i   ivii     -         iv    i     vv vv ivi i  
C scaffold220|s       6145 GACATTCAACCTAAGAAAACACCTAAAATGTGTATGGTGGAGTTGTAGGA 6096

  scaffold166|s     220243 AAGAAATTGTCTTTTGAATATTGTTTCTCAGAAAC-AATATCTTATGACT 220291
                            i    v viiv    i    vi     v      -v             
C scaffold220|s       6095 AGGAAAATCCTATTTGGATATGATTTCTGAGAAACTCATATCTTATGACT 6046

  scaffold166|s     220292 ATT--GTACTTCCTTTGTGTTACACAAAGGGAAGAGGACCATTGGAGGTT 220339
                           v  --  v      i   i i v    v v    ii   ivv    -   
C scaffold220|s       6045 TTTGAGTCCTTCCTCTGTATCAAACAATGTGAAGGAGACTTATGGA-GTT 5997

  scaffold166|s     220340 CCACCTGGAACCTCTTTGGGTTTACCAGTTAAGGTAGATAATTGGCCCAT 220389
                                     v   --------------------i    vv      i  
C scaffold220|s       5996 CCACCTGGAAGCTC--------------------CAGATTCTTGGCCTAT 5967

  scaffold166|s     220390 GTCACTACTCCATACCTACGAAGAATGCTGAATACTGAATTTTGGTG-GG 220438
                                 - v  ---  i     ------  i iiv v -----    -  
C scaffold220|s       5966 GTCACT-CGCC---CCCACGAA------TGGACGGTCA-----GGTGAGG 5932

  scaffold166|s     220439 TGTGATGATGAAAGATGAAAACTTCCACATTGCAAAGGGAAA 220480
                               ----     ----     i iiv     v     i   
C scaffold220|s       5931 TGTG----TGAAA----AAAACCTTTCCATTGGAAAGGAAAA 5898

Matrix = 20p43g.matrix
Kimura (with divCpGMod) = 26.45
Transitions / transversions = 0.92 (47/51)
Gap_init rate = 0.12 (56 / 482), avg. gap size = 1.05 (59 / 56)


3070 4.79 1.58 0.79 scaffold166|size407505 220668 221046 (186522) C genome_3_16611#DNA (0) 824 443 m_b1865s001i71 42534

  scaffold166|s     220668 AGGGGTTGTCAATCTTTTTCTCATTATCATTATCATTATCGTTCCTTTTT 220717
                                                                             
C genome_3_1661        824 AGGGGTTGTCAATCTTTTTCTCATTATCATTATCATTATCGTTCCTTTTT 775

  scaffold166|s     220718 TGCGAAATCTCGCTATTTTGATGTTTTAGTACTGTGGCGTTACTTATGGT 220767
                                                           i  i  i           
C genome_3_1661        774 TGCGAAATCTCGCTATTTTGATGTTTTAGTACCGTAGCATTACTTATGGT 725

  scaffold166|s     220768 GCATCGTCACCATTTTATGATCAAATTTGGCAATCGCACGCATAATAGAA 220817
                                            i                                
C genome_3_1661        724 GCATCGTCACCATTTTACGATCAAATTTGGCAATCGCACGCATAATAGAA 675

  scaffold166|s     220818 AAAAGTTTGACCGCCCCCAGCACATTTTCATCATGATCTAAATACCTTTC 220867
                                                          i                  
C genome_3_1661        674 AAAAGTTTGACCGCCCCCAGCACATTTTCATTATGATCTAAATACCTTTC 625

  scaffold166|s     220868 GATGATCTAATTTTTTACGAGCCTTCACATCGAGACCACGAATTTTGTCT 220917
                                 i                                           
C genome_3_1661        624 GATGATTTAATTTTTTACGAGCCTTCACATCGAGACCACGAATTTTGTCT 575

  scaffold166|s     220918 GTCGACACACTTCCAAATATTATTGACCGCGCATCACAACAATACATCAT 220967
                           v       i                                         
C genome_3_1661        574 CTCGACACGCTTCCAAATATTATTGACCGCGCATCACAACAATACATCAT 525

  scaffold166|s     220968 GGGAAGAAAGAGCTTACGTTTCCGGACACTCGAACTGATCCT------GT 221011
                                                      i       v      ------  
C genome_3_1661        524 GGGAAGAAAGAGCTTACGTTTCCGGACGCTCGAACGGATCCTGGGGTGGT 475

  scaffold166|s     221012 TGCTTTACAGGAATGCGTCCTGGCTATTTGCATTG 221046
                               v ii i       ---v      v  ii   
C genome_3_1661        474 TGCTGTGTAAGAATGCG---AGGCTATGTGTGTTG 443

Matrix = 20p43g.matrix
Kimura (with divCpGMod) = 3.94
Transitions / transversions = 2.60 (13/5)
Gap_init rate = 0.01 (4 / 378), avg. gap size = 2.25 (9 / 4)


1009 1.68 0.00 0.00 scaffold166|size407505 221441 221559 (186009) C rnd-1_family-1180#LTR/Gypsy (0) 119 1 m_b1865s001i72 42535

  scaffold166|s     221441 CACCTTCAAAGTATCAAGAGGAATGTGTGAGAAGGCTCGTGATCGTATAG 221490
                                                                        ?i   
C rnd-1_family-        119 CACCTTCAAAGTATCAAGAGGAATGTGTGAGAAGGCTCGTGATCGNGTAG 70

  scaffold166|s     221491 TGAAAGCACTCAACAACATAAGAAATGATTACATCCGTTGGCCCGCCGCA 221540
                                              ?        ?              ? v    
C rnd-1_family-         69 TGAAAGCACTCAACAACATNAGAAATGANTACATCCGTTGGCCNGACGCA 20

  scaffold166|s     221541 GAAGAACGTAAGGAAATTG 221559
                                   ?          
C rnd-1_family-         19 GAAGAACGNAAGGAAATTG 1

Matrix = 20p43g.matrix
Kimura (with divCpGMod) = 1.78
Transitions / transversions = 1.00 (1/1)
Gap_init rate = 0.00 (0 / 118), avg. gap size = 0.0 (0 / 0)


29 0.00 7.89 0.00 scaffold166|size407505 222490 222527 (185041) (AATT)n#Simple_repeat 1 41 (0) c_b1865s251i3 42536

  scaffold166|s     222490 AATTAA-TAATTAATTAA-TAATTAATTAA-TAATTAATTA 222527
                                 -           -           -          
  (AATT)n#Simpl          1 AATTAATTAATTAATTAATTAATTAATTAATTAATTAATTA 41

Matrix = Unknown
Transitions / transversions = 1.00 (0/0)
Gap_init rate = 0.08 (3 / 37), avg. gap size = 1.00 (3 / 3)


13 14.38 10.87 0.00 scaffold166|size407505 222598 222643 (184925) (TAACTTAT)n#Simple_repeat 1 51 (0) m_b1865s252i3 42537

  scaffold166|s     222598 TAACTTATTAA-TAATTAA-TTA-T-ACTCTTTCAC-AATTAAGTTATTA 222642
                                      - v     -   - -   iv  v  -v     v      
  (TAACTTAT)n#S          1 TAACTTATTAACTTATTAACTTATTAACTTATTAACTTATTAACTTATTA 50

  scaffold166|s     222643 A 222643
                            
  (TAACTTAT)n#S         51 A 51

Matrix = Unknown
Transitions / transversions = 0.20 (1/5)
Gap_init rate = 0.11 (5 / 45), avg. gap size = 1.00 (5 / 5)


14 18.23 2.13 4.35 scaffold166|size407505 222807 222853 (184715) (TAATTAT)n#Simple_repeat 1 46 (0) m_b1865s252i4 42538

  scaffold166|s     222807 TAATTTATTAATAATTAATTA-TACTCTTTCACAATTAAGTTATTAAT 222853
                              -        v        -  v iv  v iv     -        
  (TAATTAT)n#Si          1 TAA-TTATTAATTATTAATTATTAATTATTAATTATTAA-TTATTAAT 46

Matrix = Unknown
Transitions / transversions = 0.40 (2/5)
Gap_init rate = 0.07 (3 / 46), avg. gap size = 1.00 (3 / 3)


4238 1.05 0.00 2.52 scaffold166|size407505 224552 225039 (182529) C genome_3_16611#DNA (348) 476 1 m_b1865s001i73 42539

  scaffold166|s     224552 GTTGATGTGTAAGAAGTCTCTTGTTGCGAGGCTATTATGTGTGTTGATGT 224601
                               v          ---------           ---           i
C genome_3_1661        476 GTTGCTGTGTAAGAA---------TGCGAGGCTAT---GTGTGTTGATGC 439

  scaffold166|s     224602 GAGTCACGGCAAATCGCGAAGACGAGAATAAATCGCGAAGGTGTGCCATG 224651
                                                                             
C genome_3_1661        438 GAGTCACGGCAAATCGCGAAGACGAGAATAAATCGCGAAGGTGTGCCATG 389

  scaffold166|s     224652 GAGATGTTTGTTGATGTGAGAATTATTTTTGTTAGTGCCTGTTAGCGGTT 224701
                                                                             
C genome_3_1661        388 GAGATGTTTGTTGATGTGAGAATTATTTTTGTTAGTGCCTGTTAGCGGTT 339

  scaffold166|s     224702 ACGAGCTCAGCACGTAACTTGCAGGGAACTCGAGGGAGCTTGACTGAAAC 224751
                                                                             
C genome_3_1661        338 ACGAGCTCAGCACGTAACTTGCAGGGAACTCGAGGGAGCTTGACTGAAAC 289

  scaffold166|s     224752 ATAAAATTTTGCAATAGTAATGGTAATGATCATGATCATGACGATTTTCG 224801
                                                                             
C genome_3_1661        288 ATAAAATTTTGCAATAGTAATGGTAATGATCATGATCATGACGATTTTCG 239

  scaffold166|s     224802 GTCATTATCATGATCATTACGAAACCAAGACGTGATGTGACAACATTATG 224851
                                                                           i 
C genome_3_1661        238 GTCATTATCATGATCATTACGAAACCAAGACGTGATGTGACAACATTACG 189

  scaffold166|s     224852 TCAAATTATTGATTTAGAAGTACCTTTCTCCCCAACAGAAAAGTAATGAC 224901
                                                                             
C genome_3_1661        188 TCAAATTATTGATTTAGAAGTACCTTTCTCCCCAACAGAAAAGTAATGAC 139

  scaffold166|s     224902 GCCTGAGATGGTGTAAAATAAAACCTCCCAAACGACATCTGCTCTACATA 224951
                                                       v                     
C genome_3_1661        138 GCCTGAGATGGTGTAAAATAAAACCTCCGAAACGACATCTGCTCTACATA 89

  scaffold166|s     224952 CGTACACTAGTACACCGTGTGATCAAAACAGTAGGAGTCAACCATTTTGA 225001
                                                           i                 
C genome_3_1661         88 CGTACACTAGTACACCGTGTGATCAAAACAGTGGGAGTCAACCATTTTGA 39

  scaffold166|s     225002 TAATGATAATGATCATGAGCGAAAGATTGACAACCCCT 225039
                                                                 
C genome_3_1661         38 TAATGATAATGATCATGAGCGAAAGATTGACAACCCCT 1

Matrix = 20p43g.matrix
Kimura (with divCpGMod) = 0.68
Transitions / transversions = 1.50 (3/2)
Gap_init rate = 0.02 (12 / 487), avg. gap size = 1.00 (12 / 12)


21 16.87 3.64 1.79 scaffold166|size407505 225816 225870 (181698) (GGGCGA)n#Simple_repeat 1 56 (0) m_b1865s252i5 42540

  scaffold166|s     225816 GGGCGA-GAAGAGGAGCGAGGGAGAGGGAAATGGCGAGGGCGAGGACG-G 225863
                                 - iv    -       v     vi v             i  - 
  (GGGCGA)n#Sim          1 GGGCGAGGGCGAGG-GCGAGGGCGAGGGCGAGGGCGAGGGCGAGGGCGAG 49

  scaffold166|s     225864 GGCGGGG 225870
                               i  
  (GGGCGA)n#Sim         50 GGCGAGG 56

Matrix = Unknown
Transitions / transversions = 1.00 (4/4)
Gap_init rate = 0.06 (3 / 54), avg. gap size = 1.00 (3 / 3)


17 25.19 1.72 1.72 scaffold166|size407505 230112 230169 (177399) (AAATT)n#Simple_repeat 1 58 (0) m_b1865s252i6 42541

  scaffold166|s     230112 AATTTTAATT-AATGAAATGAATTTAAATTAAAATGAACACCATTAAATT 230160
                             v  v    -   v    v  v          v i  ivvv        
  (AAATT)n#Simp          1 AAATTAAATTAAATTAAATTAAATTAAATTAAATTAAATTAAATTAAATT 50

  scaffold166|s     230161 AATGTTAAA 230169
                             -i     
  (AAATT)n#Simp         51 AA-ATTAAA 58

Matrix = Unknown
Transitions / transversions = 0.33 (3/9)
Gap_init rate = 0.04 (2 / 57), avg. gap size = 1.00 (2 / 2)

12 12.68 2.50 7.89 scaffold166|size407505 230131 230170 (177398) (AATTAA)n#Simple_repeat 1 38 (0) m_b1865s252i7 42541

  scaffold166|s     230131 AATTTAAATTAAAATGAACACCATT-AAATTAATGTTAAAA 230170
                               v          v  - --   -       vi      
  (AATTAA)n#Sim          1 AATTAAAATTAAAATTAA-A--ATTAAAATTAAAATTAAAA 38

Matrix = Unknown
Transitions / transversions = 0.33 (1/3)
Gap_init rate = 0.10 (4 / 39), avg. gap size = 1.00 (4 / 4)


5937 6.63 0.00 0.26 scaffold166|size407505 234380 235136 (172432) C rnd-1_family-404#Unknown (0) 755 1 m_b1866s001i0 42542

  scaffold166|s     234380 TACAGCTGGGCACCACCCTCAAACAACATGAGGATTACCTGTAAATTTCA 234429
                                                i  i                         
C rnd-1_family-        755 TACAGCTGGGCACCACCCTCAGACGACATGAGGATTACCTGTAAATTTCA 706

  scaffold166|s     234430 AATTATTTTACGATACTCCTCACTTGTCCAACTTGTGCCAATCATGAGCC 234479
                                                       v                v    
C rnd-1_family-        705 AATTATTTTACGATACTCCTCACTTGTCGAACTTGTGCCAATCATCAGCC 656

  scaffold166|s     234480 GTCCGACAGTCCACACGACACTCACACGACACATCAAGACACAAACATGT 234529
                            ?   ?  i          i          i             v     
C rnd-1_family-        655 GNCCGNCAATCCACACGACGCTCACACGACGCATCAAGACACAACCATGT 606

  scaffold166|s     234530 CGAACAAAAATGATATTGGCTGGAATCGCAATATCTCCAAAACTACTGGT 234579
                                               i        i        i           
C rnd-1_family-        605 CGAACAAAAATGATATTGGCCGGAATCGCGATATCTCCGAAACTACTGGT 556

  scaffold166|s     234580 GCTCCACGTTGCCCTAAACATCGTACGGACACATCACAGTGTCCCGCATC 234629
                             i                           i    i              
C rnd-1_family-        555 GCCCCACGTTGCCCTAAACATCGTACGGACGCATCGCAGTGTCCCGCATC 506

  scaffold166|s     234630 TTTAAAACCCTTGAGGCAACGTTCGGCCCCACTACAACTTGCGCTCGGCC 234679
                              vi        i                  i      i       ?  
C rnd-1_family-        505 TTTTGAACCCTTGGGGCAACGTTCGGCCCCACCACAACTCGCGCTCGNCC 456

  scaffold166|s     234680 CCATACTAACTCCCCCCAAAATAAACTGACCAACATCATGCTTATTTTCA 234729
                                        ?                        i    v      
C rnd-1_family-        455 CCATACTAACTCCNCCCAAAATAAACTGACCAACATCACGCTTCTTTTCA 406

  scaffold166|s     234730 TCCCTTGACGCAACGTTTGGCCTCATCACAACTCGCGCTCCGCCGCAAAT 234779
                                i  v                  i            v         
C rnd-1_family-        405 TCCCTCGAGGCAACGTTTGGCCTCATCGCAACTCGCGCTCGGCCGCAAAT 356

  scaffold166|s     234780 AAACTGACCAACATCATGCATCTTCTTAACCCTTTACGCAAGATTGGGGC 234829
                                           i       -       -                 
C rnd-1_family-        355 AAACTGACCAACATCACGCATCTT-TTAACCC-TTACGCAAGATTGGGGC 308

  scaffold166|s     234830 CCATTACAACTTGCGCTCGGCCCCACACTAGCTGGCAAAAAAACTGACCA 234879
                                      i                                      
C rnd-1_family-        307 CCATTACAACTCGCGCTCGGCCCCACACTAGCTGGCAAAAAAACTGACCA 258

  scaffold166|s     234880 ACATCATGCCAAGGGATCGATCAATTCAAGTCCATTCCAATGGTTTGGTA 234929
                                     v       v                        ?      
C rnd-1_family-        257 ACATCATGCCTAGGGATCCATCAATTCAAGTCCATTCCAATGGNTTGGTA 208

  scaffold166|s     234930 CTTGCCTTGATTACTCAAGAGCCACAAAAGCGGGCCAGATATAGTGACAT 234979
                                       ? v     v                    i       v
C rnd-1_family-        207 CTTGCCTTGATTNCGCAAGATCCACAAAAGCGGGCCAGATACAGTGACAG 158

  scaffold166|s     234980 GTGGATCTGCGATGAATCCTGGTACCAACTTTTGAAGAATGACTCCAAAA 235029
                                             v              v         i v v  
C rnd-1_family-        157 GTGGATCTGCGATGAATCATGGTACCAACTTTTCAAGAATGACCCAACAA 108

  scaffold166|s     235030 TCAAGAGAGCAAACATAGTCAAGTCGCTTCACTATTTCAGTGGTACTTTG 235079
                                              v i                         v v
C rnd-1_family-        107 TCAAGAGAGCAAACATAGTGAGGTCGCTTCACTATTTCAGTGGTACTGTT 58

  scaffold166|s     235080 GAAAAACCAAGCAACCATCCATTGCACCATTGTGAATTTGTCACCAGGTG 235129
                                       v       i           i     i v    vvv  
C rnd-1_family-         57 GAAAAACCAAGCCACCATCCGTTGCACCATTGCGAATTCGACACCTTTTG 8

  scaffold166|s     235130 TCCTCAC 235136
                                  
C rnd-1_family-          7 TCCTCAC 1

Matrix = 20p43g.matrix
Kimura (with divCpGMod) = 4.78
Transitions / transversions = 1.08 (26/24)
Gap_init rate = 0.00 (2 / 756), avg. gap size = 1.00 (2 / 2)


3717 9.59 0.39 0.00 scaffold166|size407505 234867 235377 (172191) rnd-1_family-661#DNA/TcMar-Sagan 1 513 (1469) m_b1866s001i1 42543

  scaffold166|s     234867 AAAAAACTGACCAACATCATGCCAAGGGATCGATCAATTCAAGTCCATTC 234916
                                                  v       v                  
  rnd-1_family-          1 AAAAAACTGACCAACATCATGCCTAGGGATCCATCAATTCAAGTCCATTC 50

  scaffold166|s     234917 CAATGGTTTGGTACTTGCCTTGATTACTCAAGAGCCACAAAAGCGGGCCA 234966
                                 ?                  ? v     v                
  rnd-1_family-         51 CAATGGNTTGGTACTTGCCTTGATTNCGCAAGATCCACAAAAGCGGGCCA 100

  scaffold166|s     234967 GATATAGTGACATGTGGATCTGCGATGAATCCTGGTACCAACTTTTGAAG 235016
                               i       v                  v              v   
  rnd-1_family-        101 GATACAGTGACAGGTGGATCTGCGATGAATCATGGTACCAACTTTTCAAG 150

  scaffold166|s     235017 AATGACTCCAAAATCAAGAGAGCAAACATAGTCAAGTCGCTTCACTATTT 235066
                                 i v v                     v i               
  rnd-1_family-        151 AATGACCCAACAATCAAGAGAGCAAACATAGTGAGGTCGCTTCACTATTT 200

  scaffold166|s     235067 CAGTGGTACTTTGGAAAAACCAAGCAACCATCCATTGCACCATTGTGAAT 235116
                                     v v            v       i           i    
  rnd-1_family-        201 CAGTGGTACTGTTGAAAAACCAAGCCACCATCCGTTGCACCATTGCGAAT 250

  scaffold166|s     235117 TTGTCACCAGGTGTCCTCACGATGGCAAAAAGAGAAGGGTGCAGTTCTTC 235166
                            i v    vvv                                       
  rnd-1_family-        251 TCGACACCTTTTGTCCTCACGATGGCAAAAAGAGAAGGGTGCAGTTCTTC 300

  scaffold166|s     235167 TACTTGGTACGTCTATCACAGCCTACAAAACCCACTCAATCACTGTCATG 235216
                              i i        iv i              v    i     i i    
  rnd-1_family-        301 TACCTAGTACGTCTGACGCAGCCTACAAAACCAACTCGATCACCGCCATG 350

  scaffold166|s     235217 TGGTTTAATGCGCAATACGACAACCAACCATATTGGTGGTACAACAATTG 235266
                                                          i  v i      v      
  rnd-1_family-        351 TGGTTTAATGCGCAATACGACAACCAACCATGTTTGCGGTACACCAATTG 400

  scaffold166|s     235267 ATATCGATGGAATAATCACTCCTGCATCTACACATCAGCAGACACCGACT 235316
                                           v     i   v i    v      v        ?
  rnd-1_family-        401 ATATCGATGGAATAATAACTCCCGCAGCCACACTTCAGCACACACCGACN 450

  scaffold166|s     235317 CCTACAACATTGACGCAGACCCCTGCTCCGGATG--ACTAAAACAGAAAA 235364
                                    i  i v     i         v   --    vi        
  rnd-1_family-        451 CCTACAACACTGGCCCAGACTCCTGCTCCGCATGAAACTATGACAGAAAA 500

  scaffold166|s     235365 CAATAATTCAGTA 235377
                                        
  rnd-1_family-        501 CAATAATTCAGTA 513

Matrix = 20p43g.matrix
Kimura (with divCpGMod) = 8.72
Transitions / transversions = 0.75 (21/28)
Gap_init rate = 0.00 (1 / 510), avg. gap size = 2.00 (2 / 1)


4731 9.40 0.15 0.15 scaffold166|size407505 235429 236088 (171480) rnd-1_family-716#DNA/TcMar-Sagan 32 691 (1783) m_b1866s001i2 42544

  scaffold166|s     235429 ACTTTTTGGGTTTGAGCATGGAGATGACATCGTTGAGGGTTTGCATGGAT 235478
                              ?          ?      i  i  ii vv i  ?   i   ii   i
  rnd-1_family-         32 ACTNTTTGGGTTTGNGCATGGGGACGATGTATTCGANGGTCTGCGCGGAC 81

  scaffold166|s     235479 GCATCATGCAACTTAAGTACGCTGTTAATACGTGCAATGGATATCGCAAT 235528
                                      i v v            ?        i     ivi?  i
  rnd-1_family-         82 GCATCATGCAATTGACGTACGCTGTTAANACGTGCAACGGATACAANAAC 131

  scaffold166|s     235529 ATAGTTGAAGGCAATGGCGAAGATTTGTCTCACAATGATATATTTGACTT 235578
                                   i  v     v           ?  v           i     
  rnd-1_family-        132 ATAGTTGAGGGAAATGGAGAAGATTTGTCNCAGAATGATATATTCGACTT 181

  scaffold166|s     235579 AAGAACTAAATCTTTGTATTTAATCAATGCATATGATTTAGCTATTAAAA 235628
                                v                                    v       
  rnd-1_family-        182 AAGAAATAAATCTTTGTATTTAATCAATGCATATGATTTAGCGATTAAAA 231

  scaffold166|s     235629 TGATGGGTCGGGATGGTGTGCAGTGGGTGAATCATGTTTGTACTGAAAAA 235678
                           vi                                              v 
  rnd-1_family-        232 GAATGGGTCGGGATGGTGTGCAGTGGGTGAATCATGTTTGTACTGAAACA 281

  scaffold166|s     235679 ATATCAGCAATGCAACGTGCTGGAGTAGAAACAATTAAGTCTGGGCAAAC 235728
                                i           v ?   i  v                 i i   
  rnd-1_family-        282 ATATCGGCAATGCAACGAGNTGGGGTTGAAACAATTAAGTCTGGACGAAC 331

  scaffold166|s     235729 TTTAGCTAATTGGAACATTATGTTTAGGACACAACGTGGCAAATTTCCCC 235778
                                 ?              ?  i                         
  rnd-1_family-        332 TTTAGCNAATTGGAACATTATNTTCAGGACACAACGTGGCAAATTTCCCC 381

  scaffold166|s     235779 ATCCAAACCTA-CACGTTGCCAATGGAAAGAAAGGTGAATCTTTAATATT 235827
                               i    i -                      v  v i       v  
  rnd-1_family-        382 ATCCGAACCCANCACGTTGCCAATGGAAAGAAAGCTGCACCTTTAATTTT 431

  scaffold166|s     235828 TGAATTAGTGCCCCAGTTCAAAGCTGATTGTTTGGACTACATCTACGGAA 235877
                                                                         -   
  rnd-1_family-        432 TGAATTAGTGCCCCAGTTCAAAGCTGATTGTTTGGACTACATCTAC-GAA 480

  scaffold166|s     235878 AATTTGACAACTTTGTGGTGGACATGCTCAGAGACGAGATTATAGAAAAG 235927
                            v                          ?v               vi ? 
  rnd-1_family-        481 ACTTTGACAACTTTGTGGTGGACATGCTNCGAGACGAGATTATAGCGANG 530

  scaffold166|s     235928 TTACTTCCAAAACATGTTAAGCAGATCGGTGAAAGGGTTACAAATGGTCA 235977
                                            i                                
  rnd-1_family-        531 TTACTTCCAAAACATGTCAAGCAGATCGGTGAAAGGGTTACAAATGGTCA 580

  scaffold166|s     235978 GCTAACTCAAGGCTGTGACGAGCACACTTTGTTGCGATGATATACCGAAA 236027
                            i     v                v   ?      i i            
  rnd-1_family-        581 GTTAACTGAAGGCTGTGACGAGCAGACTNTGTTGCAACGATATACCGAAA 630

  scaffold166|s     236028 TACCTCCGTCGTATAAGGTTGTTTTGTCATGGGTAAAGTCAATTTGTTTC 236077
                                     ?    iv           i      v v  i  ?v ?  i
  rnd-1_family-        631 TACCTCCGTCNTATAGCGTTGTTTTGTCGTGGGTACATTCGATNGGNTTT 680

  scaffold166|s     236078 TATTGCAACTC 236088
                           ? ?i ?i    
  rnd-1_family-        681 NANCGNGACTC 691

Matrix = 20p43g.matrix
Kimura (with divCpGMod) = 7.98
Transitions / transversions = 1.38 (36/26)
Gap_init rate = 0.00 (2 / 659), avg. gap size = 1.00 (2 / 2)


50900 2.22 0.80 0.34 scaffold166|size407505 236091 241961 (165607) C scaffold122|size482992_(dbseq-nr_654)_[248621,254518]#LTR/Gypsy (0) 5898 1 m_b1866s001i3 42545

  scaffold166|s     236091 TGACCTAAGCCGTTTTAATGTAGTTT--GTACTATGTAGTAACGGATAGA 236138
                                           i     i   --i  i          vv i    
C scaffold122|s       5898 TGACCTAAGCCGTTTTGATGTAATTTTTATATTATGTAGTAAACGGTAGA 5849

  scaffold166|s     236139 TACAAGTTGTTGGGAACTGATTTTTATGAGTTAAGTTGTCTGCTAGTAAC 236188
                              --       vii                                   
C scaffold122|s       5848 TAC--GTTGTTGTAGACTGATTTTTATGAGTTAAGTTGTCTGCTAGTAAC 5801

  scaffold166|s     236189 AAGCAGCAATGAAGCAAATATGCTTCATTGCACAAAATGAAACTGTGTAG 236238
                                                                             
C scaffold122|s       5800 AAGCAGCAATGAAGCAAATATGCTTCATTGCACAAAATGAAACTGTGTAG 5751

  scaffold166|s     236239 GATCCTACACAGATATGGTATGTCTTTATGTCATTAGTTGATGACATAAA 236288
                                                                             
C scaffold122|s       5750 GATCCTACACAGATATGGTATGTCTTTATGTCATTAGTTGATGACATAAA 5701

  scaffold166|s     236289 GCATTATTCCCAAATGGTATTTCTGGGTAGTGAACCTATTCTTGCTATTT 236338
                                                                             
C scaffold122|s       5700 GCATTATTCCCAAATGGTATTTCTGGGTAGTGAACCTATTCTTGCTATTT 5651

  scaffold166|s     236339 GCTGGTTCTTGCCATTATTGGAAGATATCCCTCATCTCCTGAGAAATTAA 236388
                                                                             
C scaffold122|s       5650 GCTGGTTCTTGCCATTATTGGAAGATATCCCTCATCTCCTGAGAAATTAA 5601

  scaffold166|s     236389 GGGTATCTTTCAGTTTACCCTAGAGTACTGCTGTAGGGTAGATAATTGGC 236438
                                                                             
C scaffold122|s       5600 GGGTATCTTTCAGTTTACCCTAGAGTACTGCTGTAGGGTAGATAATTGGC 5551

  scaffold166|s     236439 CTATGTCACTCGCCCCACGATTGGAGAATCAGCGTGGCTCGCGGAAAAGT 236488
                                                                             
C scaffold122|s       5550 CTATGTCACTCGCCCCACGATTGGAGAATCAGCGTGGCTCGCGGAAAAGT 5501

  scaffold166|s     236489 AAAACCTCTGTGAGGAAAAAATCCGATTACGAGCCAGACTTGCAGAAAAA 236538
                                                                             
C scaffold122|s       5500 AAAACCTCTGTGAGGAAAAAATCCGATTACGAGCCAGACTTGCAGAAAAA 5451

  scaffold166|s     236539 -CCTCTTGGTTGAGGTTAAACATGTGCAAGCTGCCTGTGACTTTTTAACA 236587
                           -                                                 
C scaffold122|s       5450 ACCTCTTGGTTGAGGTTAAACATGTGCAAGCTGCCTGTGACTTTTTAACA 5401

  scaffold166|s     236588 CACATAGTATTGTATGTACTATATGAAGTGTAAGTTCTTGTGGAGAGGGA 236637
                           i                                                 
C scaffold122|s       5400 TACATAGTATTGTATGTACTATATGAAGTGTAAGTTCTTGTGGAGAGGGA 5351

  scaffold166|s     236638 GATTTGGAATGGCTTGTGATAAAGCTGGTGTTTTTGTACTCTCCTAAGCC 236687
                                                                             
C scaffold122|s       5350 GATTTGGAATGGCTTGTGATAAAGCTGGTGTTTTTGTACTCTCCTAAGCC 5301

  scaffold166|s     236688 AAATGTACATGACTTACATCCGCGTGAAACCCTGATTGTCTTATCGTATA 236737
                                                                             
C scaffold122|s       5300 AAATGTACATGACTTACATCCGCGTGAAACCCTGATTGTCTTATCGTATA 5251

  scaffold166|s     236738 ACTTTTGTGATAGTCCAATTATCACAGTTGTACAGACTGAATATTTGTGC 236787
                                                      i                      
C scaffold122|s       5250 ACTTTTGTGATAGTCCAATTATCACAGCTGTACAGACTGAATATTTGTGC 5201

  scaffold166|s     236788 GGG-TAAAATACCTTTGTATACTAAGCATTGCTTTCACTGACCACGTGAC 236836
                              -                                        i     
C scaffold122|s       5200 GGGGTAAAATACCTTTGTATACTAAGCATTGCTTTCACTGACCATGTGAC 5151

  scaffold166|s     236837 CTAACTTTGATGAGGCTCAAGTTGGGTTGGTTTGGTGTTGCCTGGTGTCT 236886
                                          v                                  
C scaffold122|s       5150 CTAACTTTGATGAGGATCAAGTTGGGTTGGTTTGGTGTTGCCTGGTGTCT 5101

  scaffold166|s     236887 CCTGTTGATTCTGTATGTGTGTGCAAAGGTGGATTGCCGAACAACAATTC 236936
                                                                             
C scaffold122|s       5100 CCTGTTGATTCTGTATGTGTGTGCAAAGGTGGATTGCCGAACAACAATTC 5051

  scaffold166|s     236937 CATCTTATGATTGCTACACTACATTGAGGCAATAGGCACTGCATAGTAGG 236986
                                                         i                   
C scaffold122|s       5050 CATCTTATGATTGCTACACTACATTGAGGCGATAGGCACTGCATAGTAGG 5001

  scaffold166|s     236987 TATGAGTGAATGGCATTTTGAGTGTTTGTTGAGGAAAACATTGTGCCACT 237036
                                             -                               
C scaffold122|s       5000 TATGAGTGAATGGCATTT-GAGTGTTTGTTGAGGAAAACATTGTGCCACT 4952

  scaffold166|s     237037 AGAAGCTGCTGACAAGACCATGATTGGTACAGCAGGCCAAGCATCTGC-- 237084
                                                                         v --
C scaffold122|s       4951 AGAAGCTGCTGACAAGACCATGATTGGTACAGCAGGCCAAGCATCTCCAT 4902

  scaffold166|s     237085 -------TTGAT------CTCTAGTTAATTATTCACTTTT-GGGTTTTGA 237120
                           -------     ------      v  i            -         
C scaffold122|s       4901 GATCTGGTTGATGTTGAACTCTAGATAGTTATTCACTTTTTGGGTTTTGA 4852

  scaffold166|s     237121 TTTTTGAAGACTCTGGTTGACTTACATTGGGAAGCCAAATGAAATGCATA 237170
                                                     i                       
C scaffold122|s       4851 TTTTTGAAGACTCTGGTTGACTTACACTGGGAAGCCAAATGAAATGCATA 4802

  scaffold166|s     237171 TGGTCCGAAAGTGTAGTGTTGAAACTGCACCTTAATTGTCACGATTTGTG 237220
                                                                             
C scaffold122|s       4801 TGGTCCGAAAGTGTAGTGTTGAAACTGCACCTTAATTGTCACGATTTGTG 4752

  scaffold166|s     237221 TACAATGTGGATATTGAACCAGGTCTAGGTACGAAGGTGCTGATAGTACA 237270
                                                                             
C scaffold122|s       4751 TACAATGTGGATATTGAACCAGGTCTAGGTACGAAGGTGCTGATAGTACA 4702

  scaffold166|s     237271 GTTATTCTGTTTGTTATCTTCTGCATTCCTTTGTGTTTGTATATTGTCCT 237320
                            v                       v                        
C scaffold122|s       4701 GATATTCTGTTTGTTATCTTCTGCAGTCCTTTGTGTTTGTATATTGTCCT 4652

  scaffold166|s     237321 TCAATTTGCTCTGTCACCCCTATGTATCCATGGGAATAGTTGCCCAAAGG 237370
                                                                             
C scaffold122|s       4651 TCAATTTGCTCTGTCACCCCTATGTATCCATGGGAATAGTTGCCCAAAGG 4602

  scaffold166|s     237371 GTCAGCTATCGGCAAGTGAACAATGTTAAGTCATACATAATGTATTGACT 237420
                                                                             
C scaffold122|s       4601 GTCAGCTATCGGCAAGTGAACAATGTTAAGTCATACATAATGTATTGACT 4552

  scaffold166|s     237421 ATAATCATTGGAAGGTCCAAGTGTCAACGTCTATGTCGTTTTGTATCATT 237470
                                                                v       i    
C scaffold122|s       4551 ATAATCATTGGAAGGTCCAAGTGTCAACGTCTATGTCTTTTTGTACCATT 4502

  scaffold166|s     237471 AAGAGTACGGATTCAGTGTTTATGATATCCTTTTGTAATTTGCAGCAGGG 237520
                                              v                 v    i       
C scaffold122|s       4501 AAGAGTACGGATTCAGTGTGTATGATATCCTTTTGTATTTTGTAGCAGGG 4452

  scaffold166|s     237521 ATCCTCAGGGGAGGTCTGTACCTGTATAACTCTTTTGTTGGTGGTAATGA 237570
                                                                             
C scaffold122|s       4451 ATCCTCAGGGGAGGTCTGTACCTGTATAACTCTTTTGTTGGTGGTAATGA 4402

  scaffold166|s     237571 CATTGCAACATAACTAAATGTGCATGTGCGTACCAAGTTTTATATTTTGT 237620
                                                             v -            v
C scaffold122|s       4401 CATTGCAACATAACTAAATGTGCATGTGCGTACCTA-TTTTATATTTTGA 4353

  scaffold166|s     237621 GAGACAGTTGTTGACTATAATCTTATGGTTTATGGAACCATATTGTGACT 237670
                           i                               v                 
C scaffold122|s       4352 AAGACAGTTGTTGACTATAATCTTATGGTTTAGGGAACCATATTGTGACT 4303

  scaffold166|s     237671 TCACAGCGAGCATCATGGAGAAGTGAACCTTCCTTGATATGTTGACAACG 237720
                                                       i    v                
C scaffold122|s       4302 TCACAGCGAGCATCATGGAGAAGTGAACTTTCCATGATATGTTGACAACG 4253

  scaffold166|s     237721 TAATAGTTGTGTTTCTCTTTGGATTTGTCTAAGCTAGTGAAGCAATACTA 237770
                                                                             
C scaffold122|s       4252 TAATAGTTGTGTTTCTCTTTGGATTTGTCTAAGCTAGTGAAGCAATACTA 4203

  scaffold166|s     237771 CATTTCTGTGTATAGCTGCCTGTGTTGCATTTGTTTTGCATTGCATGCCA 237820
                                                                             
C scaffold122|s       4202 CATTTCTGTGTATAGCTGCCTGTGTTGCATTTGTTTTGCATTGCATGCCA 4153

  scaffold166|s     237821 ACAAGATGCTACATGTCTCTCAATAGAGATGTTCATGTTTGACTCATCCT 237870
                                                                       i     
C scaffold122|s       4152 ACAAGATGCTACATGTCTCTCAATAGAGATGTTCATGTTTGACTTATCCT 4103

  scaffold166|s     237871 GTGTGTGAGATGTGATTCCTG-------AGGGATACTCACAATTCTATAT 237913
                                                -------                      
C scaffold122|s       4102 GTGTGTGAGATGTGATTCCTGTTTAACTAGGGATACTCACAATTCTATAT 4053

  scaffold166|s     237914 GCTGTGGTTTTACAAGAACAGAGGTTGTGGATCGTTTTTGTTCGTGTGCT 237963
                                                                             
C scaffold122|s       4052 GCTGTGGTTTTACAAGAACAGAGGTTGTGGATCGTTTTTGTTCGTGTGCT 4003

  scaffold166|s     237964 CATGTGATTATGAGGCTTATTTTATGGTTTGTTGTGCAACACATATGTGC 238013
                                                                             
C scaffold122|s       4002 CATGTGATTATGAGGCTTATTTTATGGTTTGTTGTGCAACACATATGTGC 3953

  scaffold166|s     238014 ACTACCTATGGTCATCCCGTTGTCTTTAGCAAAAAGACCCACGTGTTTCG 238063
                                                                             
C scaffold122|s       3952 ACTACCTATGGTCATCCCGTTGTCTTTAGCAAAAAGACCCACGTGTTTCG 3903

  scaffold166|s     238064 GTGACTCTAAGAGTCCTTCCTTATGGACACCATATGTGTTCTCCATGGAT 238113
                                                                             
C scaffold122|s       3902 GTGACTCTAAGAGTCCTTCCTTATGGACACCATATGTGTTCTCCATGGAT 3853

  scaffold166|s     238114 AATTCTGAAGGTAAACTATCAGAAGTTCTCACAAGAGAATCAAGTACTAG 238163
                                           i                                 
C scaffold122|s       3852 AATTCTGAAGGTAAACCATCAGAAGTTCTCACAAGAGAATCAAGTACTAG 3803

  scaffold166|s     238164 TCATTGAGTCTCAGTGAGACCTTAATCTAGTAAGACACAGT-GTTGAATC 238212
                                                v                   -        
C scaffold122|s       3802 TCATTGAGTCTCAGTGAGACCATAATCTAGTAAGACACAGTCGTTGAATC 3753

  scaffold166|s     238213 CAATGATGTTAATCATGGTCAAGGATTCATTTTCTCTTATTCTGTGTATT 238262
                                                                             
C scaffold122|s       3752 CAATGATGTTAATCATGGTCAAGGATTCATTTTCTCTTATTCTGTGTATT 3703

  scaffold166|s     238263 ATATGCACTCTAAGTTCAGCAAGCTGTACTAGAATGCGAGCATACCCAAC 238312
                                                                             
C scaffold122|s       3702 ATATGCACTCTAAGTTCAGCAAGCTGTACTAGAATGCGAGCATACCCAAC 3653

  scaffold166|s     238313 CTGAGTTGGTGTTGCTCTAGACTTGTTGTGGTAACAAATGTCTAACATTT 238362
                                                                            v
C scaffold122|s       3652 CTGAGTTGGTGTTGCTCTAGACTTGTTGTGGTAACAAATGTCTAACATTA 3603

  scaffold166|s     238363 ATGTGTCTCTTTTTTGTGTACAGTGTACCTCCTCCTCTACAATTCCAGTT 238412
                                                                             
C scaffold122|s       3602 ATGTGTCTCTTTTTTGTGTACAGTGTACCTCCTCCTCTACAATTCCAGTT 3553

  scaffold166|s     238413 GTGAGCGAGGTGAGACAATCATATTGTCTTACCCAAGGTTCTCCCTTGTA 238462
                                i                                            
C scaffold122|s       3552 GTGAGTGAGGTGAGACAATCATATTGTCTTACCCAAGGTTCTCCCTTGTA 3503

  scaffold166|s     238463 CTGGACCACCCAGTAGCATGTGAGTTCCCTGTATGGGCGAATGTTTCAGC 238512
                                                                             
C scaffold122|s       3502 CTGGACCACCCAGTAGCATGTGAGTTCCCTGTATGGGCGAATGTTTCAGC 3453

  scaffold166|s     238513 GAGTTTCTATCTGCTTGTAAGCATGGTGCTTTTGCCATGCGAAGACTTTG 238562
                                                                             
C scaffold122|s       3452 GAGTTTCTATCTGCTTGTAAGCATGGTGCTTTTGCCATGCGAAGACTTTG 3403

  scaffold166|s     238563 GGTCTATTATTAAGCCCTTGTTGTCTTTGTGCAGAGATGTTGTGTATTGG 238612
                                i                                            
C scaffold122|s       3402 GGTCTGTTATTAAGCCCTTGTTGTCTTTGTGCAGAGATGTTGTGTATTGG 3353

  scaffold166|s     238613 TTTGTCATGCAAACCTTTACTCGCTGCTTGGTGAGTCCATCCTAACCTTG 238662
                                                           i                 
C scaffold122|s       3352 TTTGTCATGCAAACCTTTACTCGCTGCTTGGTAAGTCCATCCTAACCTTG 3303

  scaffold166|s     238663 TTTAAGGTGGTCTCTCAAGCTAGCCTTTGGAGAATATCATATTACTCCAA 238712
                                                                             
C scaffold122|s       3302 TTTAAGGTGGTCTCTCAAGCTAGCCTTTGGAGAATATCATATTACTCCAA 3253

  scaffold166|s     238713 ATGAGTTCTATTGGGAACAGTATGGCCATCATTGACTCCATTGAATGTGC 238762
                                        i                                    
C scaffold122|s       3252 ATGAGTTCTATTGAGAACAGTATGGCCATCATTGACTCCATTGAATGTGC 3203

  scaffold166|s     238763 TTGTGAGGCACATGGAAAACCCATGATTGTTATTGCTAGCTCTGAGTAGG 238812
                                                                             
C scaffold122|s       3202 TTGTGAGGCACATGGAAAACCCATGATTGTTATTGCTAGCTCTGAGTAGG 3153

  scaffold166|s     238813 TATAACCTTCTTCAGATTTTCTAGGCACGAACGGGTTCTAGATGCGTCAG 238862
                                          vv          i          i           
C scaffold122|s       3152 TATAACCTTCTTCAGTGTTTCTAGGCATGAACGGGTTCCAGATGCGTCAG 3103

  scaffold166|s     238863 TATCTAGTCTATGATTAGTTGACTTTTCCTGAAGTCTTATGGTGTTTGCA 238912
                                           v           v                     
C scaffold122|s       3102 TATCTAGTCTATGATTTGTTGACTTTTCATGAAGTCTTATGGTGTTTGCA 3053

  scaffold166|s     238913 GAGTTGAACATAGCAACATCTACAGTACTGTAAGGATTCTTTTGAGTTTA 238962
                                                                             
C scaffold122|s       3052 GAGTTGAACATAGCAACATCTACAGTACTGTAAGGATTCTTTTGAGTTTA 3003

  scaffold166|s     238963 GACAGTTTTGCTAACTTTTTGTCCATATCTTATTTTAAGAATCACTTTTT 239012
                                                                             
C scaffold122|s       3002 GACAGTTTTGCTAACTTTTTGTCCATATCTTATTTTAAGAATCACTTTTT 2953

  scaffold166|s     239013 GATTTACAGTAATTTATGTTTGTTTGGGTGTTCTGTTGTTGTACAGCCAG 239062
                                                                             
C scaffold122|s       2952 GATTTACAGTAATTTATGTTTGTTTGGGTGTTCTGTTGTTGTACAGCCAG 2903

  scaffold166|s     239063 TTCTGACGACGGCTGTCAATGAAACCCTCCAGTCGCCAAGGTAAATTGTC 239112
                                                                             
C scaffold122|s       2902 TTCTGACGACGGCTGTCAATGAAACCCTCCAGTCGCCAAGGTAAATTGTC 2853

  scaffold166|s     239113 CTCGTTGTTTTTACTTGACTTTTTGACTGGTTGTGCTCTGTCTTTATAGG 239162
                                                  v                          
C scaffold122|s       2852 CTCGTTGTTTTTACTTGACTTTTGGACTGGTTGTGCTCTGTCTTTATAGG 2803

  scaffold166|s     239163 CTGTAAACCTACCTC-TTTGGAAAATAGAGGTAAACAGGCATGTTCTTCC 239211
                                          -  i i                    i        
C scaffold122|s       2802 CTGTAAACCTACCTCGTTCGAAAAATAGAGGTAAACAGGCACGTTCTTCC 2753

  scaffold166|s     239212 AACACACTAAACTTCATCAAACAGTTTCTCTTGTCGTGAGAAACCTCAGT 239261
                                   i                          i              
C scaffold122|s       2752 AACACACTGAACTTCATCAAACAGTTTCTCTTGTCATGAGAAACCTCAGT 2703

  scaffold166|s     239262 AATGTGTATGAAATTGAGTTTGTAGTGTAAGTGTGTGTCTTTTTTT---- 239307
                             i                                         i ----
C scaffold122|s       2702 AACGTGTATGAAATTGAGTTTGTAGTGTAAGTGTGTGTCTTTTTCTTTTA 2653

  scaffold166|s     239308 -----ACACAGCTTGGAAGGTCTGCTAGTTTACTCAACCCCCAGAGGAGT 239352
                           -----                      v                      
C scaffold122|s       2652 TTTTGACACAGCTTGGAAGGTCTGCTATTTTACTCAACCCCCAGAGGAGT 2603

  scaffold166|s     239353 TTTTCACAGGAGTGGTTAGCTCTGTGATCATGAGTA-TTTTGCTCAAGAA 239401
                                                               -             
C scaffold122|s       2602 TTTTCACAGGAGTGGTTAGCTCTGTGATCATGAGTATTTTTGCTCAAGAA 2553

  scaffold166|s     239402 GAGTCCTGCACTTAAGTGGTTAGCTATGTGCATGGTATGTTGTGTCCAGG 239451
                                                                             
C scaffold122|s       2552 GAGTCCTGCACTTAAGTGGTTAGCTATGTGCATGGTATGTTGTGTCCAGG 2503

  scaffold166|s     239452 TTTTGTTTCAACTCTGGTTCACAGATTTTTGCAGACTTTGCATCAATTAT 239501
                                                                             
C scaffold122|s       2502 TTTTGTTTCAACTCTGGTTCACAGATTTTTGCAGACTTTGCATCAATTAT 2453

  scaffold166|s     239502 CACTGGCAAGGTAAAATTGATCTTAACATATTTTATGTTGTTATTTGTTC 239551
                                                                             
C scaffold122|s       2452 CACTGGCAAGGTAAAATTGATCTTAACATATTTTATGTTGTTATTTGTTC 2403

  scaffold166|s     239552 GAAAATCTAGAACAATTCAAACTCAGTTCTTGCATTTGTCAAAGACTGAG 239601
                                                                             
C scaffold122|s       2402 GAAAATCTAGAACAATTCAAACTCAGTTCTTGCATTTGTCAAAGACTGAG 2353

  scaffold166|s     239602 GTCATATGCTGGCTTAGTCACTCTGGGTAATATGTACTCAGAAAAGTGTG 239651
                                                         i                   
C scaffold122|s       2352 GTCATATGCTGGCTTAGTCACTCTGGGTAACATGTACTCAGAAAAGTGTG 2303

  scaffold166|s     239652 TTTTGACAGGAATTTAATGCTTGCGCAATAAAAAACATCGTGTGACTTTG 239701
                                           v      i     -                    
C scaffold122|s       2302 TTTTGACAGGAATTTACTGCTTGTGCAAT-AAAAACATCGTGTGACTTTG 2254

  scaffold166|s     239702 CCCTTCCTTTTGAGTAGGAAGAACCCATCCTGCGTGCGCCAAGAGTTTGA 239751
                                                                             
C scaffold122|s       2253 CCCTTCCTTTTGAGTAGGAAGAACCCATCCTGCGTGCGCCAAGAGTTTGA 2204

  scaffold166|s     239752 CACCTGCCTAGCTGGGTAAGGAAAACATATGGATGTTCCTAATTTTGGAA 239801
                                                                             
C scaffold122|s       2203 CACCTGCCTAGCTGGGTAAGGAAAACATATGGATGTTCCTAATTTTGGAA 2154

  scaffold166|s     239802 CAT--GGGGAAGCTTGGAACTATGTCCTTTTTGCTTTCACTGTTACTGTA 239849
                              --                 i      i                    
C scaffold122|s       2153 CATGGGGGGAAGCTTGGAACTACGTCCTTCTTGCTTTCACTGTTACTGTA 2104

  scaffold166|s     239850 GCAACACCTTGTCAGGGGTTCGAAACCCAACATGGTTTGATTTCCAGTTG 239899
                                   v                                         
C scaffold122|s       2103 GCAACACCGTGTCAGGGGTTCGAAACCCAACATGGTTTGATTTCCAGTTG 2054

  scaffold166|s     239900 CTTTTTTGATACCATTGCTTGTTAATAGTGCAACATGGCACATGTGTACA 239949
                                   v    v                  i                 
C scaffold122|s       2053 CTTTTTTGTTACCTTTGCTTGTTAATAGTGCAGCATGGCACATGTGTACA 2004

  scaffold166|s     239950 TTTCTC-ACGATGGGAGAAGAGTTCGTCTTCTTGAGAAAACAATTCATGA 239998
                                 -   -              i                        
C scaffold122|s       2003 TTTCTCTACG-TGGGAGAAGAGTTCATCTTCTTGAGAAAACAATTCATGA 1955

  scaffold166|s     239999 TGCCTGAAGATTTCTTGGCATTTTTGTTTTATTTTTACATGTAGCAAGGT 240048
                               v                                             
C scaffold122|s       1954 TGCCAGAAGATTTCTTGGCATTTTTGTTTTATTTTTACATGTAGCAAGGT 1905

  scaffold166|s     240049 ATTTGAATATCAGGTTATATTAACATGACAGTAGAATTTTGATCAAGATT 240098
                                             v     i                         
C scaffold122|s       1904 ATTTGAATATCAGGTTATTTTAACGTGACAGTAGAATTTTGATCAAGATT 1855

  scaffold166|s     240099 TTTATCTAACGAGCTCTTTAATTTAAAATTAAATAATTCCGAATTTATAT 240148
                              v                                  -           
C scaffold122|s       1854 TTTCTCTAACGAGCTCTTTAATTTAAAATTAAATAATT-CGAATTTATAT 1806

  scaffold166|s     240149 TTTCGGGCTCTAAATTCTATTTTCCTCGGACCAGAGGTTGTGCATTTGGC 240198
                                                                       v     
C scaffold122|s       1805 TTTCGGGCTCTAAATTCTATTTTCCTCGGACCAGAGGTTGTGCAGTTGGC 1756

  scaffold166|s     240199 TATTCATAAGCCAACTAGCTTTCTTTCCTTTTTTTGCCAAGCTCGGTAGC 240248
                                                       -                     
C scaffold122|s       1755 TATTCATAAGCCAACTAGCTTTCTTTCC-TTTTTTGCCAAGCTCGGTAGC 1707

  scaffold166|s     240249 TTATATGCATGAAAGGAATACCACATGAGAAGAATTCTCACTTTTGTGGA 240298
                                           i                                 
C scaffold122|s       1706 TTATATGCATGAAAGGGATACCACATGAGAAGAATTCTCACTTTTGTGGA 1657

  scaffold166|s     240299 CTTTTCTCACTTTTTTTGCTTGGATTTAAGTAATAAATCAACAAGTTGCG 240348
                                     -                v  v  v                
C scaffold122|s       1656 CTTTTCTCAC-TTTTTTGCTTGGATTTCAGAAAGAAATCAACAAGTTGCG 1608

  scaffold166|s     240349 TG-TTTCCTGAC-AAAACCGCAAAAAGCATGCAGCATTCTTGCGCAAATC 240396
                             -         -              ivv                    
C scaffold122|s       1607 TGTTTTCCTGACAAAAACCGCAAAAAGTCAGCAGCATTCTTGCGCAAATC 1558

  scaffold166|s     240397 GGAAATTCGCGAGAATTTTGCTCTGAGTGTTTCTGGGGCACGACACGTAG 240446
                             i v                  v                          
C scaffold122|s       1557 GGGATTTCGCGAGAATTTTGCTCAGAGTGTTTCTGGGGCACGACACGTAG 1508

  scaffold166|s     240447 TTGGTTTATGGGTCCATCTTGCGCCCCCATACGTGCTGGGACTTGGAGAT 240496
                            i v           v              i                  i
C scaffold122|s       1507 TCGTTTTATGGGTCCTTCTTGCGCCCCCATGCGTGCTGGGACTTGGAGAC 1458

  scaffold166|s     240497 GTTACTCCGCGTCACTCTGACGTCTGACCGGGATGCGGCAATATATTGCG 240546
                           iv                                                
C scaffold122|s       1457 AATACTCCGCGTCACTCTGACGTCTGACCGGGATGCGGCAATATATTGCG 1408

  scaffold166|s     240547 CTCCTATGCCCATGTGAGGAGTAGAACAATGTTCGCTCCTAGGCTGGTCC 240596
                                                             v               
C scaffold122|s       1407 CTCCTATGCCCATGTGAGGAGTAGAACAATGTTCTCTCCTAGGCTGGTCC 1358

  scaffold166|s     240597 ATCGCACACGTGGGCTGAGCCCAGCGAGTCTAGGACACATGATATGTGGT 240646
                                i   i                                        
C scaffold122|s       1357 ATCGCGCACATGGGCTGAGCCCAGCGAGTCTAGGACACATGATATGTGGT 1308

  scaffold166|s     240647 CGTTTTTTTCAGATCGTGATCGCGAGGGCTGTGTCGCGATACGTTTTGTG 240696
                             -                                               
C scaffold122|s       1307 CG-TTTTTTCAGATCGTGATCGCGAGGGCTGTGTCGCGATACGTTTTGTG 1259

  scaffold166|s     240697 AAATGGGCTGTGCCGTGACGCGCTCCCATGTGAATGGGGCTGATCCACGA 240746
                                                                             
C scaffold122|s       1258 AAATGGGCTGTGCCGTGACGCGCTCCCATGTGAATGGGGCTGATCCACGA 1209

  scaffold166|s     240747 TCGTGGGACTACGTCCTGCGCGGGCTCATTTTCCCTTGAGGATGTGTCTT 240796
                                                                             
C scaffold122|s       1208 TCGTGGGACTACGTCCTGCGCGGGCTCATTTTCCCTTGAGGATGTGTCTT 1159

  scaffold166|s     240797 ACACATTGGAAACCTGAGAATCGCGAACTTCCAGGGGAATCGCGAGTCTT 240846
                                               i                             
C scaffold122|s       1158 ACACATTGGAAACCTGAGAACCGCGAACTTCCAGGGGAATCGCGAGTCTT 1109

  scaffold166|s     240847 TCAAGTGACCGAAACCTCTCGGGGGTCACGAGCAACCTTTTTAGGCCTTA 240896
                                               -              v -            
C scaffold122|s       1108 TCAAGTGACCGAAACCTCTC-GGGGTCACGAGCAAGC-TTTTAGGCCTTA 1061

  scaffold166|s     240897 GAGGCCATACGATTCTTCATAGGGTCATTTTATGCCCTAGAAGATCTTTT 240946
                                                                        -    
C scaffold122|s       1060 GAGGCCATACGATTCTTCATAGGGTCATTTTATGCCCTAGAAGAT-TTTT 1012

  scaffold166|s     240947 TTTTGTAATGCCCTAAGGCTATAAGTACTTTGTACTCCGTGGTATCACTG 240996
                                  v                      v            i      
C scaffold122|s       1011 TTTTGTACTGCCCTAAGGCTATAAGTACTTAGTACTCCGTGGTGTCACTG 962

  scaffold166|s     240997 CATCTGCATTTGATCACGGGTACGGACTAATTTTAAGTCTAATCGTGTTT 241046
                                    v                                        
C scaffold122|s        961 CATCTGCATGTGATCACGGGTACGGACTAATTTTAAGTCTAATCGTGTTT 912

  scaffold166|s     241047 TTAGGTCTAAAAATAGACTACACACACATTGCTCTTTCGGAAGAAAAATA 241096
                                   -                 i               i       
C scaffold122|s        911 TTAGGTCT-AAAATAGACTACACACATATTGCTCTTTCGGAAAAAAAATA 863

  scaffold166|s     241097 AACCGAGGCATTTATGTTTATTGCCTCCTTATTTTTAATGAGGGGCTGCT 241146
                                                        i                    
C scaffold122|s        862 AACCGAGGCATTTATGTTTATTGCCTCCTCATTTTTAATGAGGGGCTGCT 813

  scaffold166|s     241147 ACTACCTAATAGGCACGTAAGCATTCGTGCCACAAGTGCGTATGATACGT 241196
                                                                             
C scaffold122|s        812 ACTACCTAATAGGCACGTAAGCATTCGTGCCACAAGTGCGTATGATACGT 763

  scaffold166|s     241197 CACAAGTGGTCTTTTTTTACGGCAAGTGCACTATGTGCTAAATGCGCGCT 241246
                                      -                    vv      v      i  
C scaffold122|s        762 CACAAGTGGTC-TTTTTTACGGCAAGTGCACTTAGTGCTACATGCGCACT 714

  scaffold166|s     241247 CTGCTAAC-AAGCGGAGTATACCCGTGTCAAGTGGGATCTAGTCCTCACT 241295
                                   -                                         
C scaffold122|s        713 CTGCTAACAAAGCGGAGTATACCCGTGTCAAGTGGGATCTAGTCCTCACT 664

  scaffold166|s     241296 GACATACAGGGGAATTCTTTTTTTGCTACGTGTTTCAAAAAAACACGTGC 241345
                                v     v    -v  i  v           --             
C scaffold122|s        663 GACATTCAGGGCAATT-GTTCTTGGCTACGTGTTT--AAAAAACACGTGC 617

  scaffold166|s     241346 TGGCCTGTGAGTGAACTCACTTCAACTGGCTGAGTACGTGACTCGGGGCT 241395
                           i           i                                     
C scaffold122|s        616 CGGCCTGTGAGTAAACTCACTTCAACTGGCTGAGTACGTGACTCGGGGCT 567

  scaffold166|s     241396 CAGCTGTGGCAATATTGCTACTCTTGGGGTCAGGCAGCACAAGTTGCGCC 241445
                                                                             
C scaffold122|s        566 CAGCTGTGGCAATATTGCTACTCTTGGGGTCAGGCAGCACAAGTTGCGCC 517

  scaffold166|s     241446 ACGTGTAACACACCAAGTGTATTGGACGGCTTCAAGCAACAGTGGACGAC 241495
                                                            i       i        
C scaffold122|s        516 ACGTGTAACACACCAAGTGTATTGGACGGCTTCGAGCAACAATGGACGAC 467

  scaffold166|s     241496 GGACAGACGAACCTACCATGGTCAACCACCGACAACAGCTGATGGATGAT 241545
                                                         i                   
C scaffold122|s        466 GGACAGACGAACCTACCATGGTCAACCACCAACAACAGCTGATGGATGAT 417

  scaffold166|s     241546 GGATGGTGGAGCGACGGACAGACGATCCGATCTGTTTGCGTGAAGGCTAT 241595
                                        i                    v     i         
C scaffold122|s        416 GGATGGTGGAGCGGCGGACAGACGATCCGATCTGGTTGCGCGAAGGCTAT 367

  scaffold166|s     241596 CAATTGATAATGACCTAAGCCGTTTTAATGTAG--TTTGTACTATGTAGT 241643
                                    i                i     i--   i  i        
C scaffold122|s        366 CAATTGATAGTGACCTAAGCCGTTTTGATGTAATTTTTATATTATGTAGT 317

  scaffold166|s     241644 AACGGATAGATACAAGTTGTTGGGAACTGATTTTTATGAGTTAAGTTGTC 241693
                             vv i       --       vii                         
C scaffold122|s        316 AAACGGTAGATAC--GTTGTTGTAGACTGATTTTTATGAGTTAAGTTGTC 269

  scaffold166|s     241694 TGCTAGTAACAAGCAGCAATGAAGCAACTATGCTTCATTGCACAAAATGA 241743
                                                      v                      
C scaffold122|s        268 TGCTAGTAACAAGCAGCAATGAAGCAAATATGCTTCATTGCACAAAATGA 219

  scaffold166|s     241744 AACTGTGTAGGATCCTACACAGATATGGTATGTCTTTATGTCATTAGTTG 241793
                                                                             
C scaffold122|s        218 AACTGTGTAGGATCCTACACAGATATGGTATGTCTTTATGTCATTAGTTG 169

  scaffold166|s     241794 ATGACATAAAGCATTATTCCCAAATGGTATTTCTGGGTAGTGAACCTATT 241843
                                                                             
C scaffold122|s        168 ATGACATAAAGCATTATTCCCAAATGGTATTTCTGGGTAGTGAACCTATT 119

  scaffold166|s     241844 CTTGCTATTTGCTGGTTCTTGCCATTATTGGAAGATATCCCTCATCTCCT 241893
                                                          i                  
C scaffold122|s        118 CTTGCTATTTGCTGGTTCTTGCCATTATTGGGAGATATCCCTCATCTCCT 69

  scaffold166|s     241894 GAGAAATTAAGGGTATCTTTCAGTTTACCCTAGAGTACTGCTGTAGGGTA 241943
                                                    v                        
C scaffold122|s         68 GAGAAATTAAGGGTATCTTTCAGTTGACCCTAGAGTACTGCTGTAGGGTA 19

  scaffold166|s     241944 GATAATTGGCCTATGTCA 241961
                                             
C scaffold122|s         18 GATAATTGGCCTATGTCA 1

Matrix = 20p43g.matrix
Kimura (with divCpGMod) = 2.08
Transitions / transversions = 1.20 (71/59)
Gap_init rate = 0.01 (39 / 5870), avg. gap size = 1.72 (67 / 39)


250 8.34 0.00 2.78 scaffold166|size407505 241929 241965 (165603) C scaffold37|size854255_(dbseq-nr_614)_[375639,381755]#LTR/Gypsy (434) 5683 5648 m_b1866s001i4 42546

  scaffold166|s     241929 TACTGCTGTAGGGTAGATAATTGGCCTATGTCACTCT 241965
                               i  -  i                        i 
C scaffold37|si       5683 TACTACT-TAAGGTAGATAATTGGCCTATGTCACTTT 5648

Matrix = 20p43g.matrix
Kimura (with divCpGMod) = 9.12
Transitions / transversions = 1.00 (3/0)
Gap_init rate = 0.03 (1 / 36), avg. gap size = 1.00 (1 / 1)


11306 11.78 0.67 0.73 scaffold166|size407505 241961 243748 (163820) rnd-1_family-716#DNA/TcMar-Sagan 688 2474 (0) m_b1866s001i5 42547

  scaffold166|s     241961 ACTCTGTCAAGAAAAGCTATTATAGCGACGGACATGAAAAACCAGAGCAG 242010
                               v iv               iv         i               
  rnd-1_family-        688 ACTCAGCAAAGAAAAGCTATTATGTCGACGGACACGAAAAACCAGAGCAG 737

  scaffold166|s     242011 AATAATCATCGATCCCGACACACGCATCAGTACTTAGCAGAAATAGAACC 242060
                             v  v      ? v  i   i v         i ?i v     v     
  rnd-1_family-        738 AAGAAGCATCGANCACGGCACGCTCATCAGTACCTNACCGAAATTGAACC 787

  scaffold166|s     242061 ACTATGTCAACAATGGATCTCGGTTTCTCGAAGTGAATTGGCAATTATCA 242110
                             ?i     ?vi    i    ?   v                i v   v 
  rnd-1_family-        788 ACNGTGTCANAGATGGGTCTCNGTTACTCGAAGTGAATTGGCGAATATAA 837

  scaffold166|s     242111 ATTCAACGTTGAATATTTACGATCCAATCATTAACAACGGGTATGAATAT 242160
                                    i i    i                  i              
  rnd-1_family-        838 ATTCAACGTCGGATATCTACGATCCAATCATTAACGACGGGTATGAATAT 887

  scaffold166|s     242161 GAGACGGAGGACGGCATTAAAATGATTGAATTCCACGTCGACGATCATAC 242210
                                   ii     i             i                    
  rnd-1_family-        888 GAGACGGAAAACGGCGTTAAAATGATTGAGTTCCACGTCGACGATCATAC 937

  scaffold166|s     242211 TGAGCTACAAAAAATGGCAGAACAGAAGTATCCCGGTTTTGGCGGATGCA 242260
                           ?  ?  i   i ?  ?     ?v             i     ?     ii
  rnd-1_family-        938 NGANCTGCAAGANATNGCAGANAAGAAGTATCCCGGCTTTGGNGGATGTG 987

  scaffold166|s     242261 TCAGTGTTCGAAGTGATCCCAGTGCAAAACCAATTATCATGTTTGGTCAA 242310
                                      - i                    i   i ?     ?   
  rnd-1_family-        988 TCAGTGTTCGA-GCGATCCCAGTGCAAAACCAATCATCGTNTTTGGNCAA 1036

  scaffold166|s     242311 GATGAAGCCATATACAATCAAAATCTTGTCAACTTGGTACAATGGGTATC 242360
                                   v    ?            i ?     i i i  i     ?vv
  rnd-1_family-       1037 GATGAAGCAATATNCAATCAAAATCTCGNCAACTCGATGCAGTGGGTNGG 1086

  scaffold166|s     242361 ACCGGATGGTGAAAGACCCATACTGCCGAAGAATAATGGGATGGGGAAGA 242410
                           ?  ii       i      ? ?     i     i     ?          
  rnd-1_family-       1087 NCCAAATGGTGAGAGACCCNTNCTGCCAAAGAACAATGGNATGGGGAAGA 1136

  scaffold166|s     242411 TGATTTCGGCAATGCAATCTAGAGAGACCGGATTTGGCAGTGGAATCACC 242460
                               ?      v v  i   ?       v        ?         i  
  rnd-1_family-       1137 TGATNTCGGCATTTCAGTCTNGAGAGACAGGATTTGGNAGTGGAATCGCC 1186

  scaffold166|s     242461 GAAGATCAGCTGAAATAAGTAAATAGGAGAAGAGAGGGTCAAGAATATCG 242510
                                          v i            v  -              iv
  rnd-1_family-       1187 GAAGATCAGCTGAAAGAGGTAAATAGGAGACGA-AGGGTCAAGAATATTT 1235

  scaffold166|s     242511 TGACAAGGATGCCGTGATTGCTGTCAATGGCACATCTAAAAAAAGTCCAC 242560
                                 i  v  v i  ??  i        i      -     iv     
  rnd-1_family-       1236 TGACAAAGAAGCAGCGANNGCCGTCAATGGTACATCT-AAAAAGCTCCAC 1284

  scaffold166|s     242561 TTACGGCAGACCCTTTCATATGGACATTTGCGTTTGGTGGAACCAATGGC 242610
                                iv?         i  i    i    v                   
  rnd-1_family-       1285 TTACGAGNGACCCTTTCGTACGGACGTTTGAGTTTGGTGGAACCAATGGC 1334

  scaffold166|s     242611 TATTGGACGGGTAATCATACCATGGTTCAAGTCGAAGATTGCTTTGACTG 242660
                                      i           ?i                 ?    i  
  rnd-1_family-       1335 TATTGGACGGGCAATCATACCATNATTCAAGTCGAAGATTGCNTTGATTG 1384

  scaffold166|s     242661 TTTCTATGTTTTATTTAGCTGCAAGATTGAATGTGTCATGCAATTTGATC 242710
                               i         i i ?   i    v  i          -i  i    
  rnd-1_family-       1385 TTTCCATGTTTTATCTGGNTGCGAGATGGAGTGTGTCATGC-GTTCGATC 1433

  scaffold166|s     242711 ACAGCTCAGGACATGCGAAGAAAAG-GATTAATGGATTAGATGTGAAAGG 242759
                                vvv        ?        -   ?     ?              
  rnd-1_family-       1434 ACAGCAGTGGACATGCNAAGAAAAGTGATNAATGGNTTAGATGTGAAAGG 1483

  scaffold166|s     242760 AATGAATAAGGAATGGGGTGG-GTTGAACTACATGCGGCTAACCATGATC 242808
                                     iiv        -  i          v i iv     ?   
  rnd-1_family-       1484 AATGAATAAGAGTTGGGGTGGAGTCGAACTACATGAGACCTACCATNATC 1533

  scaffold166|s     242809 AAATCCGAGGACGGCTTTGTTGGATCATATTACGATAAGACAAATCCTAG 242858
                           i             v         i     i     vv         ?i 
  rnd-1_family-       1534 GAATCCGAGGACGGGTTTGTTGGACCATATCACGATCCGACAAATCCNGG 1583

  scaffold166|s     242859 AATGGTGAAAGTTGGTGAGAATCAAACCATGGTGTATGATGAGA-ATGAC 242907
                                 v i      ?vivi ?      ?               -?    
  rnd-1_family-       1584 AATGGTCAGAGTTGGNCGCGANCAAACCNTGGTGTATGATGAGATNTGAC 1633

  scaffold166|s     242908 ATAGGACCATTTCATCTTACCGAGAACGAATGTGCTCATAGAAATCACGA 242957
                                ?                        i    -v       vi    
  rnd-1_family-       1634 ATAGGNCCATTTCATCTTACCGAGAACGAACGTGC-AATAGAAAGTACGA 1682

  scaffold166|s     242958 CAAGGTAAAGGATATCCCGGTTGCTGCACAGAAAGCAACAGA----TGT- 243002
                            i    i v v?   ?   i--   - i              ----?  -
  rnd-1_family-       1683 CGAGGTGACGCNTATNCCGA--GCT-CGCAGAAAGCAACAGAAAACNGTC 1729

  scaffold166|s     243003 -GCTAAA-AAAGATTTGGTTCGGGTGCTAATGGGAACTGATTTT-GGAAA 243049
                           -i     -     ?     ivi i    i    i          -     
  rnd-1_family-       1730 AACTAAAGAAAGANTTGGTCGAGATGCTGATGGAAACTGATTTTGGGAAA 1779

  scaffold166|s     243050 GGCAATGGGAACAACTACACTGTTAAGTATGAGACTATCTGATCTACAAA 243099
                              -      i   --   i  ???  i      v  v ?   ?   i ?
  rnd-1_family-       1780 GGC-ATGGGAGCAA--ACATTGNNNAGCATGAGAGTAACNGATNTACGAN 1826

  scaffold166|s     243100 GCAAAGCCAAGGCACTTGACATCCCAACAAATATAACTGAGACTGAGAAA 243149
                                                     i i ?vii   i      v -v  
  rnd-1_family-       1827 GCAAAGCCAAGGCACTTGACATCCCAGCGANAGCAACCGAGACTCA-CAA 1875

  scaffold166|s     243150 ACCACAAAAGGATGGGTCGGCAAACCGAAAGGCATT-TTTCAGGTATTAT 243198
                              ii-                              -i    i     ? 
  rnd-1_family-       1876 ACCGT-AAAGGATGGGTCGGCAAACCGAAAGGCATTACTTCAAGTATTNT 1924

  scaffold166|s     243199 GGGAGCGAGGATTCATTGACTCCTTAAACTGCAAGAAATACAGGATGAAT 243248
                                              i    ?   v v      i    i      v
  rnd-1_family-       1925 GGGAGCGAGGATTCATTGATTCCTNAAAGTTCAAGAAGTACAAGATGAAG 1974

  scaffold166|s     243249 CTCCTCGATGACAGCGGCGAATTAGTCCCAGAGTATTCTTTGATTCATTT 243298
                           v v  ?       i       ? i    ?     vi        ?     
  rnd-1_family-       1975 GTGCTNGATGACAACGGCGAANTGGTCCNAGAGTTCTCTTTGATNCATTT 2024

  scaffold166|s     243299 CTTGGAAAGCTGTACGGATTTTATGAATGAAACAACTCAGTTAGAGTACA 243348
                           vv      i    ?                   iv       i      i
  rnd-1_family-       2025 GATGGAAAACTGTNCGGATTTTATGAATGAAACGTCTCAGTTGGAGTACG 2074

  scaffold166|s     243349 TATGTGAATGTTTGGGTGGACGAGCTATAATTACCACAAAATACCACTGC 243398
                            v  i  ii ?i      v      ?  ?  i           i      
  rnd-1_family-       2075 TCTGCGAGCGNCTGGGTGCACGAGCNATNATCACCACAAAATATCACTGC 2124

  scaffold166|s     243399 GAATATGCTGGCGAAGGTATTGAATATAGCTGGGGATACTCGAAGGCAAT 243448
                                   i  i               vv                     
  rnd-1_family-       2125 GAATATGCCGGTGAAGGTATTGAATATTCCTGGGGATACTCGAAGGCAAT 2174

  scaffold166|s     243449 GTATCAAAGGGCACCACTCCGAAGGAAGAAGGGAAAGCAAAATTTTGATT 243498
                                i                           ?   ?    i       
  rnd-1_family-       2175 GTATCGAAGGGCACCACTCCGAAGGAAGAAGGGNAAGNAAAACTTTGATT 2224

  scaffold166|s     243499 TTCTCGTTGCAAAATGTATTTCTTGTGAGATGATTTCAAAAGACATGGCC 243548
                           i?  ?  v  i  ?  i      i ?         ?       v?   i 
  rnd-1_family-       2225 CNCTNGTGGCGAANTGCATTTCTCGNGAGATGATTNCAAAAGAGNTGGTC 2274

  scaffold166|s     243549 AGGAAATTCAGTAAAAGAGCACGTCAATACATGGCAGGGTACAAGCTGAT 243598
                                            i   v ?         ?ii v         ?? 
  rnd-1_family-       2275 AGGAAATTCAGTAAAAGGGCAAGNCAATACATGNTGGCGTACAAGCTNNT 2324

  scaffold166|s     243599 GGAGATGGATGCAAATACTAAAGACGAATGCCAACAAAAATTAATTTCAC 243648
                                          i v            i       v         ? 
  rnd-1_family-       2325 GGAGATGGATGCAAACAGTAAAGACGAATGTCAACAAACATTAATTTCNC 2374

  scaffold166|s     243649 AAGGCAAGATCGAGTGAATGAAGAAAGTGTTAAAAACTCACAGAGCTGCT 243698
                            ? iv  i      v      ?         i           i  ?  ?
  rnd-1_family-       2375 ANGAGAAAATCGAGAGAATGANGAAAGTGTTGAAAACTCACAGGGCNGCN 2424

  scaffold166|s     243699 TTAGACTTTGATTCAAAATTTGTATTTCAAAGTGTTGCCACATCCGATTT 243748
                           v i                       v i          i i        
  rnd-1_family-       2425 ATGGACTTTGATTCAAAATTTGTATTACGAAGTGTTGCCGCGTCCGATTT 2474

Matrix = 20p43g.matrix
Kimura (with divCpGMod) = 10.88
Transitions / transversions = 1.82 (135/74)
Gap_init rate = 0.01 (22 / 1787), avg. gap size = 1.14 (25 / 22)

8906 8.20 0.16 1.55 scaffold166|size407505 243069 244307 (163261) rnd-1_family-645#DNA/TcMar-Sagan 1 1222 (0) m_b1866s001i6 42547

  scaffold166|s     243069 CTGTTAAGTATGAGACTATCTGATCTACAAAGCAAAGCCAAGGCACTTGA 243118
                                                                             
  rnd-1_family-          1 CTGTTAAGTATGAGACTATCTGATCTACAAAGCAAAGCCAAGGCACTTGA 50

  scaffold166|s     243119 CATCCCAACAAATATAACTGAGACTGAGAAAACCACA-AAAGGATGGGTC 243167
                                       vii               i   i i-            
  rnd-1_family-         51 CATCCCAACAAAGGCAACTGAGACTGAGAAGACCGCGTAAAGGATGGGTC 100

  scaffold166|s     243168 GGCAAACCGAAAGGCATTTTTCAGGTATTATGGGAGCGAGGATTCATTGA 243217
                                i            i    i            ?             
  rnd-1_family-        101 GGCAAGCCGAAAGGCATTCTTCAAGTATTATGGGAGNGAGGATTCATTGA 150

  scaffold166|s     243218 CTCCTTAAACTGCAAGAAATACAGGATGAATCTCCTCGATGACAGCGGCG 243267
                           i    i   v        ?           vv v  ?       i     
  rnd-1_family-        151 TTCCTCAAAGTGCAAGAANTACAGGATGAAGGTGCTNGATGACAACGGCG 200

  scaffold166|s     243268 AATTAGTCCCAGAGTATTCTTTGATTCATTTCTTGGAAAGCTGTACGGAT 243317
                             ? i          vi        ?     vv      i    ?     
  rnd-1_family-        201 AANTGGTCCCAGAGTTCTCTTTGATNCATTTGATGGAAAACTGTNCGGAT 250

  scaffold166|s     243318 TTTATGAATGAAACAACTCAGTTAGAGTACATATGTGAATGTTTGGGTGG 243367
                                         iv       i      i v  i  ii ?i      ?
  rnd-1_family-        251 TTTATGAATGAAACGTCTCAGTTGGAGTACGTCTGCGAGCGNCTGGGTGN 300

  scaffold166|s     243368 ACGAGCTATAATTACCACAAAATACCACTGCGAATATGCTGGCGAAGGTA 243417
                                 ?  ?  i                          i  i       
  rnd-1_family-        301 ACGAGCNATNATCACCACAAAATACCACTGCGAATATGCCGGTGAAGGTA 350

  scaffold166|s     243418 TTGAATATAGCTGGGGATACTCGAAGGCAATGTATCAAAGGGCACCACTC 243467
                                   vv                          i             
  rnd-1_family-        351 TTGAATATTCCTGGGGATACTCGAAGGCAATGTATCGAAGGGCACCACTC 400

  scaffold166|s     243468 CGAAGGAAGAAGGGAAAGCAAAATTTTGATTTTCTCGTTGCAAAATGTAT 243517
                                         ?   ?    i       i?     v  i  ?  i  
  rnd-1_family-        401 CGAAGGAAGAAGGGNAAGNAAAACTTTGATTCNCTCGTGGCGAANTGCAT 450

  scaffold166|s     243518 TTCTTGTGAGATGATTTCAAAAGACATGGCCAGGAAATTCAGTAAAAGAG 243567
                               ? ?         ?       v?   i                  i 
  rnd-1_family-        451 TTCTNGNGAGATGATTNCAAAAGAGNTGGTCAGGAAATTCAGTAAAAGGG 500

  scaffold166|s     243568 CACGTCAATACATGGCAGGGTACAAGCTGATGGAGATGGATGCAAATACT 243617
                             v ?         ?ii v         ?                     
  rnd-1_family-        501 CAAGNCAATACATGNTGGCGTACAAGCTNATGGAGATGGATGCAAATACT 550

  scaffold166|s     243618 AAAGACGAATGCCAACAAAAATTAATTTCACAAGGCAAGATCGAGTGAAT 243667
                                                        ?     v         ?    
  rnd-1_family-        551 AAAGACGAATGCCAACAAAAATTAATTTCNCAAGGGAAGATCGAGNGAAT 600

  scaffold166|s     243668 GAAGAAAGTGTTAAAAACTCACAGAGCTGCTTTAGACTTTGATTCAAAAT 243717
                                       i                                     
  rnd-1_family-        601 GAAGAAAGTGTTGAAAACTCACAGAGCTGCTTTAGACTTTGATTCAAAAT 650

  scaffold166|s     243718 TTGTATTTCAAAGTGTTGCCACATCCGATTTCAATTGGGATAATGAAATT 243767
                                  v            i i         ?                 
  rnd-1_family-        651 TTGTATTACAAAGTGTTGCCGCGTCCGATTTCNATTGGGATAATGAAATT 700

  scaffold166|s     243768 GAATCAGATGCAAAACGAGAAAAGAAACTTGGTCAGTGTAATAAACGAAA 243817
                              v                                              
  rnd-1_family-        701 GAAACAGATGCAAAACGAGAAAAGAAACTTGGTCAGTGTAATAAACGAAA 750

  scaffold166|s     243818 GATAAATTAAATAATAATATTCAATTGATGCACATACCTTTAGTACTATG 243867
                                                            i                
  rnd-1_family-        751 GATAAATTAAATAATAATATTCAATTGATGCACGTACCTTTAGTACTATG 800

  scaffold166|s     243868 CAATCCTTATGAAATCCTTTCCCCACCAATAAACCATGTTCACCAATCAT 243917
                                      v               v                      
  rnd-1_family-        801 CAATCCTTATGCAATCCTTTCCCCACCCATAAACCATGTTCACCAATCAT 850

  scaffold166|s     243918 CTTTCCCACTGCGCTACCGTAATTTTGATAATAATGGTACCTGCGAATGA 243967
                                    v    v                                   
  rnd-1_family-        851 CTTTCCCACGGCGCAACCGTAATTTTGATAATAATGGTACCTGCGAATGA 900

  scaffold166|s     243968 TCTCCCCATCCATTGCAGAAGTAACTGTAATAACTTCACTGCTTTAGACT 244017
                                                       v ?      i            
  rnd-1_family-        901 TCTCCCCATCCATTGCAGAAGTAACTGTTANAACTTCGCTGCTTTAGACT 950

  scaffold166|s     244018 TTGATGCCAAATTTGTATAACAAAGTGTTGCCGCATCTG-ATTTCAATTG 244066
                                vi    v      i v i              i - v        
  rnd-1_family-        951 TTGATTTCAAAGTTGTATGAGAGAGTGTTGCCGCATCCGAAATTCAATTG 1000

  scaffold166|s     244067 GGATAATGAAATTGAAACAGATGCAAAACGAGAAAAGAAACTTAGTCAGT 244116
                            i                         vi  v    v    v    v   
  rnd-1_family-       1001 GAATAATGAAATTGAAACAGATGCAAATTGATAAAATAAACATAGTGAGT 1050

  scaffold166|s     244117 GTAATAGGCAAAAGATAAATTAAATAATAATATTCAATTGATGCACGTAC 244166
                                 ii  i         vv         i          v       
  rnd-1_family-       1051 GTAATAAACAGAAGATAAATATAATAATAATGTTCAATTGATTCACGTAC 1100

  scaffold166|s     244167 CTTTATCAATATGCAATCCTTATGCAATCATTTCCGCACCCACAAACTAT 244216
                                      i  ----------  i-- i   i ------     ii-
  rnd-1_family-       1101 CTTTATCAATACGC----------CAG--ACTTCTG------CAAACCG- 1131

  scaffold166|s     244217 GTTAACCAATCATCTTTCCAATGGCACAACCGTAATTTTGATAATAATGG 244266
                                 i              v   i     i     i       i    
  rnd-1_family-       1132 GTTAACTAATCATCTTTCCAAAGGCGCAACCATAATTCTGATAATGATGG 1181

  scaffold166|s     244267 TACCTGCGGTTGATCTCCCCATCCATTGTAGAAGTTACTGT 244307
                                    v                v i      v     
  rnd-1_family-       1182 TACCTGCGGGTGATCTCCCCATCCATAGCAGAAGTAACTGT 1222

Matrix = 20p43g.matrix
Kimura (with divCpGMod) = 7.45
Transitions / transversions = 1.50 (60/40)
Gap_init rate = 0.02 (21 / 1238), avg. gap size = 1.00 (21 / 21)


3152 10.71 0.45 0.22 scaffold166|size407505 244217 244665 (162903) rnd-1_family-1211#Unknown 1 450 (0) m_b1866s001i7 42548

  scaffold166|s     244217 GTTAACCAATCATCTTTCCAATGGCACAACCGTAATTTTGATAATAATGG 244266
                                                ?   i           i            
  rnd-1_family-          1 GTTAACCAATCATCTTTCCAANGGCGCAACCGTAATTCTGATAATAATGG 50

  scaffold166|s     244267 TACCTGCGGTTGATCTCCCCATCCATTGTAGAAGTTACTGTAATAACTTC 244316
                                    ?                  i      v     ?        
  rnd-1_family-         51 TACCTGCGGNTGATCTCCCCATCCATTGCAGAAGTAACTGTNATAACTTC 100

  scaffold166|s     244317 AATACGTTTGTTGTGTAGAAAGTCAGCGTACAGTACCATCTCCTTTGCGA 244366
                           i                 iv           i v        i       
  rnd-1_family-        101 GATACGTTTGTTGTGTAGGTAGTCAGCGTACGGAACCATCTCTTTTGCGA 150

  scaffold166|s     244367 TGTATCCCACCTTACATGAGCCCATGAATAGGATGATGTCAACACATTCT 244416
                           v   i        i  i      v i       i   v        i   
  rnd-1_family-        151 GGTACCCCACCTTGCACGAGCCCTTAAATAGGACGATTTCAACACACTCT 200

  scaffold166|s     244417 TCACCCTTGCGAATACTG-TTGCTTT-GTGGCAATAAGGATGGATCCTAC 244464
                                 i    ?   i  -v  i   -?       v           v  
  rnd-1_family-        201 TCACCCCTGCGNATATTGAGTGTTTTCNTGGCAATCAGGATGGATCCAAC 250

  scaffold166|s     244465 CATCACTTCTTTGCCACAAATATCATGATCAACGCAACTTCTAACATCAC 244514
                            i    i                       i          v v      
  rnd-1_family-        251 CGTCACCTCTTTGCCACAAATATCATGATCGACGCAACTTCGACCATCAC 300

  scaffold166|s     244515 CACCATGGGTCAGGCCCACTATCTTAAGACGTTGAGTATTCAGAGTATTC 244564
                            -  i                       i             v       
  rnd-1_family-        301 C-CCGTGGGTCAGGCCCACTATCTTAAGGCGTTGAGTATTCATAGTATTC 349

  scaffold166|s     244565 ATGGTGAGTACTAGGTGTTTTTGTCGTAATTAGGGCAAAGTTAGGGCAGC 244614
                           v  i   vv   v vv   i        viv           i       
  rnd-1_family-        350 TTGATGACGACTCGTAGTTCTTGTCGTACCAAGGGCAAAGTTGGGGCAGC 399

  scaffold166|s     244615 TTGTGTGACGGCAGTGGGGGTGAAGACTTCTCTAGGAAGGGGTGGTGTAT 244664
                           v i                                    v ?        
  rnd-1_family-        400 GTATGTGACGGCAGTGGGGGTGAAGACTTCTCTAGGAAGTGNTGGTGTAT 449

  scaffold166|s     244665 G 244665
                            
  rnd-1_family-        450 G 450

Matrix = 20p43g.matrix
Kimura (with divCpGMod) = 9.86
Transitions / transversions = 1.18 (26/22)
Gap_init rate = 0.01 (3 / 448), avg. gap size = 1.00 (3 / 3)


1270 10.24 11.71 0.00 scaffold166|size407505 244678 244882 (162686) C rnd-1_family-451#Unknown (480) 229 1 m_b1866s001i8 42549

  scaffold166|s     244678 ATTGCAAGTGCAGTGGCAGC----------------AACGATCTGGAATG 244711
                                i v            ----------------   i    i   ?i
C rnd-1_family-        229 ATTGCGATTGCAGTGGCAGCGCGGTCGCGAATTTTCAACAATCTAGAANA 180

  scaffold166|s     244712 ATT-----GCAATTGCAGTGGCAGCGCAATCGTGAATTTTTGAGATCTTT 244756
                              -----  i                i    i                i
C rnd-1_family-        179 ATTATATTGCGATTGCAGTGGCAGCGCGATCGCGAATTTTTGAGATCTTC 130

  scaffold166|s     244757 GTTCGAAGTTCGA--GAAAAA-ACATTAGAAATGGGTCCGTTTGGACATT 244803
                                        --      - v iv   v                   
C rnd-1_family-        129 GTTCGAAGTTCGACAGAAAAATAAACAAGACATGGGTCCGTTTGGACATT 80

  scaffold166|s     244804 TACAGTGCGCGAATGATGGGTACACATAGAATTTGTAGCGTACCTACTGT 244853
                                      vi   i    v i i       ?   v            
C rnd-1_family-         79 TACAGTGCGCGTGTGACGGGTTCGCGTAGAATTNGTACCGTACCTACTGT 30

  scaffold166|s     244854 ATGTCGTTCAGGTCTGGTGCCCAGCTGTA 244882
                                         i     ?        
C rnd-1_family-         29 ATGTCGTTCAGGTCCGGTGCNCAGCTGTA 1

Matrix = 20p43g.matrix
Kimura (with divCpGMod) = 6.68
Transitions / transversions = 2.00 (14/7)
Gap_init rate = 0.02 (4 / 204), avg. gap size = 6.00 (24 / 4)


14 15.26 0.00 0.00 scaffold166|size407505 245978 246006 (161562) (AGCC)n#Simple_repeat 1 29 (0) m_b1866s252i0 42550

  scaffold166|s     245978 AGCCAACCACCCAGCCAGCCATCAAGCCA 246006
                                i   v           v v     
  (AGCC)n#Simpl          1 AGCCAGCCAGCCAGCCAGCCAGCCAGCCA 29

Matrix = Unknown
Transitions / transversions = 0.33 (1/3)
Gap_init rate = 0.00 (0 / 28), avg. gap size = 0.0 (0 / 0)


13 16.34 2.78 2.78 scaffold166|size407505 246105 246140 (161428) (ACA)n#Simple_repeat 1 36 (0) m_b1866s252i1 42551

  scaffold166|s     246105 ACAGCAAGCAACAACCCCACCAACAA-AACATCAACA 246140
                              i   -       vv  v      -    v     
  (ACA)n#Simple          1 ACAACAA-CAACAACAACAACAACAACAACAACAACA 36

Matrix = Unknown
Transitions / transversions = 0.25 (1/4)
Gap_init rate = 0.06 (2 / 35), avg. gap size = 1.00 (2 / 2)


464 26.36 2.33 0.00 scaffold166|size407505 251038 251166 (156402) genome_3_3699#DNA/centromeric 1 132 (510) m_b1866s001i9 42552

  scaffold166|s     251038 CAAGATACTAGATTTCGACATTTCATTTAGGTAACTCTTATTTTCC--AA 251085
                                   vi     i v    i v         i  i i    i -- i
  genome_3_3699          1 CAAGATACAGGATTTTGCCATTCCTTTTAGGTAATTCCTGTTTTTCTCAG 50

  scaffold166|s     251086 CAGGAT-CATTTGTTTTTCATGCCAGTTTTGGGGCCTGACAAAGTAATAC 251134
                           v  i  - v    v    i  ii  v        i  i     i    v 
  genome_3_3699         51 AAGAATACCTTTGATTTTTATATCATTTTTGGGGTCTAACAAAATAATTC 100

  scaffold166|s     251135 GTACACTGACTTAGGTAGATGAGTCCATTTTT 251166
                            i  v iiv  iiv   v i     v      
  genome_3_3699        101 GCACTCCATCTCGTGTACACGAGTCGATTTTT 132

Matrix = 20p43g.matrix
Kimura (with divCpGMod) = 30.91
Transitions / transversions = 1.62 (21/13)
Gap_init rate = 0.02 (2 / 128), avg. gap size = 1.50 (3 / 2)


28 6.62 4.35 4.35 scaffold166|size407505 251246 251314 (156254) (TTCCAAGTAT)n#Simple_repeat 1 69 (0) c_b1866s251i0 42553

  scaffold166|s     251246 TTCCATGTATTTCCAAGTAATTT-CAAATATTTCCAAATAGTGT-CAAGG 251293
                                v            -    -   i         i  - v -   - 
  (TTCCAAGTAT)n          1 TTCCAAGTATTTCCAAGT-ATTTCCAAGTATTTCCAAGTA-TTTCCAA-G 47

  scaffold166|s     251294 T-TTTCCAAGTATTTCCAAGTA 251314
                            -                    
  (TTCCAAGTAT)n         48 TATTTCCAAGTATTTCCAAGTA 69

Matrix = Unknown
Transitions / transversions = 1.00 (2/2)
Gap_init rate = 0.09 (6 / 68), avg. gap size = 1.00 (6 / 6)


924 22.58 4.34 8.49 scaffold166|size407505 251315 251706 (155862) genome_3_3699#DNA/centromeric 204 580 (62) m_b1866s001i10 42554

  scaffold166|s     251315 GTGCCAATAGTTCTGCCCTTCTTGGCATTATCTGGGACTATATGGGTCTC 251364
                                  i     v   vv  v     i  vv   v    v    vvi v
  genome_3_3699        204 GTGCCAACAGTTCAGCCGATCATGGCACTAGATGGCACTAGATGGCATTA 253

  scaffold166|s     251365 GTTGGAACTACTTGGAACTACTTGGCAACCAATGGAACTGGTACAATTGT 251414
                           iv   v    vv   v    vv     --i     v   i- i-     -
  genome_3_3699        254 AATGGCACTAGATGGCACTAGATGGCA--TAATGGCACTA-TG-AATTG- 298

  scaffold166|s     251415 AGACTA----GGAACTAG----ATGGCACTAGACATAGAACTTGATGGCA 251456
                           --    ----     i  ----  v ii-   i-  i     v       
  genome_3_3699        299 --ACTACGATGGAACCAGTACGATTGTG-TAGG-ATGGAACTAGATGGCA 344

  scaffold166|s     251457 CTAGTTCAAACTTGATGACACTAGAGCTCAAAC-TAGATGACACTAGTTC 251505
                                 vi    v v  i      v  -  vv -  vi  i         
  genome_3_3699        345 CTAGTTGGAACTAGTTGGCACTAGTGC-CATCCTTATGTGGCACTAGTTC 393

  scaffold166|s     251506 CAACCAGATAGAACTAGTTCCATATAGAATAATTCGACTTGCAGCAGTAA 251555
                               v    i v      v    vi----   -------  ii   v   
  genome_3_3699        394 CAACGAGATGGCACTAGTGCCATCC----TAA-------TGTGGCACTAA 432

  scaffold166|s     251556 GCAAAACCAATTGGCACTTGTGGCAGAGGCTTTTTTGTAGGTACAACATG 251605
                            iiiv  i          v      i i -v      viv  v i     
  genome_3_3699        433 GTGGCACTAATTGGCACTAGTGGCAAAAG-GTTTTTGAGTGTTCGACATG 481

  scaffold166|s     251606 -GGAGCTAGATTGGCATCAAAATATTT--ATTGTCAAATTCAGTTACATT 251652
                           - i                    v   --  i i      v   iv    
  genome_3_3699        482 CGAAGCTAGATTGGCATCAAAATTTTTGAATCGCCAAATTAAGTCCCATT 531

  scaffold166|s     251653 ACTATAGATTCTATCTCCCTATTGTTTC-AAATATCAT-ATTTATAAA-- 251698
                              i i---   ------- i       -      i  -  v i    --
  genome_3_3699        532 ACTGTG---TCT-------TGTTGTTTCGAAATATTATAATGTGTAAACG 571

  scaffold166|s     251699 -ATTTTCTA 251706
                           -   v    
  genome_3_3699        572 TATTATCTA 580

Matrix = 20p43g.matrix
Kimura (with divCpGMod) = 26.13
Transitions / transversions = 0.84 (37/44)
Gap_init rate = 0.10 (41 / 391), avg. gap size = 1.20 (49 / 41)


3412 7.59 0.69 0.00 scaffold166|size407505 251707 252141 (155427) genome_8_22558#DNA 1 438 (0) m_b1866s001i11 42555

  scaffold166|s     251707 CCATAATTACCGGTGTACAAGAACCACAAAATGCCTGGTCATTCTCAAAA 251756
                             i       i      i               i i       i      
  genome_8_2255          1 CCGTAATTACTGGTGTATAAGAACCACAAAATGTCCGGTCATTTTCAAAA 50

  scaffold166|s     251757 GATACAATAAGCGGTTCTTATACTACGAATGAAGTTAGTCTAATTACCGC 251806
                                      i                             vvii     
  genome_8_2255         51 GATACAATAAGTGGTTCTTATACTACGAATGAAGTTAGTCTCCCCACCGC 100

  scaffold166|s     251807 GATGAAAAA-TAAATGTATCTAAAAAAAT-ACCCTATTTACTTGGAGGTA 251854
                                    -           i       -                    
  genome_8_2255        101 GATGAAAAAATAAATGTATCTGAAAAAATTACCCTATTTACTTGGAGGTA 150

  scaffold166|s     251855 GCCACTATGTATCCTTTCAACCATTGCTCGTCCGTGTGATGTGTGTGTTT 251904
                                      i                                      
  genome_8_2255        151 GCCACTATGTACCCTTTCAACCATTGCTCGTCCGTGTGATGTGTGTGTTT 200

  scaffold166|s     251905 GTTGTGAGTGTGATGTGTGGTGAGTTTTTGGTCATAGTATTGTAACTCAG 251954
                                   i                   i          v  i       
  genome_8_2255        201 GTTGTGAGCGTGATGTGTGGTGAGTTTTCGGTCATAGTAGTGCAACTCAG 250

  scaffold166|s     251955 TGAATAATGGGACCCATGTGGACCTTAACATATGGGTGTGTTGTTCCCGA 252004
                                                   vv          i  i   i      
  genome_8_2255        251 TGAATAATGGGACCCATGTGGACCGAAACATATGGGCGTATTGCTCCCGA 300

  scaffold166|s     252005 TGAGGAGAATCTAAATAACCAATGTTTAGAGTCAACAGAGTGTGTT-ATT 252053
                                           i                             - i 
  genome_8_2255        301 TGAGGAGAATCTAAATGACCAATGTTTAGAGTCAACAGAGTGTGTTAACT 350

  scaffold166|s     252054 GACCGAAACGGAAAATGTCTGTCGAAATGGGTCATTTTGCAGTGGTGGTT 252103
                            i                 i                              
  genome_8_2255        351 GGCCGAAACGGAAAATGTCCGTCGAAATGGGTCATTTTGCAGTGGTGGTT 400

  scaffold166|s     252104 CTTATTCACTGGTGGTTCTTATGCACCGGTAATTACGG 252141
                            i v v   i  i         i    i          
  genome_8_2255        401 CCTTTACACCGGCGGTTCTTATACACCAGTAATTACGG 438

Matrix = 20p43g.matrix
Kimura (with divCpGMod) = 6.23
Transitions / transversions = 3.71 (26/7)
Gap_init rate = 0.01 (3 / 434), avg. gap size = 1.00 (3 / 3)


296 16.12 3.12 3.12 scaffold166|size407505 252142 252205 (155363) genome_3_3699#DNA/centromeric 579 642 (0) m_b1866s001i12 42556

  scaffold166|s     252142 TAGAGGTACA--AGTGATGTTGAAGAATGATACCGACTTTCCATGTTAAT 252189
                                     --   --        v    i  iiv     v  v   vi
  genome_3_3699        579 TAGAGGTACACAAGT--TGTTGAAGCATGACACTACCTTTCAATTTTATC 626

  scaffold166|s     252190 GAAATCCAGTATCTTG 252205
                           i               
  genome_3_3699        627 AAAATCCAGTATCTTG 642

Matrix = 20p43g.matrix
Kimura (with divCpGMod) = 18.25
Transitions / transversions = 1.00 (5/5)
Gap_init rate = 0.05 (3 / 63), avg. gap size = 1.33 (4 / 3)


3078 7.35 5.92 0.00 scaffold166|size407505 252815 253236 (154332) genome_7_2791#DNA 1 447 (0) m_b1866s001i13 42557

  scaffold166|s     252815 AGGAGGGGTGACATCTCTCTCACCAAGACATCCGTACCCAAGTACTGTAG 252864
                                  i          i v           v                 
  genome_7_2791          1 AGGAGGGATGACATCTCTTTGACCAAGACATCGGTACCCAAGTACTGTAG 50

  scaffold166|s     252865 AGGAATTTTTTGGCGGTTGGTAGGGCG-------------------TTAG 252895
                            i  v                v    i-------------------i   
  genome_7_2791         51 AAGATTTTTTTGGCGGTTGGTCGGGCAACTTTCTCCCTAACTAGCCCTAG 100

  scaffold166|s     252896 TTGTGACCAACTTTTCAGTACCTGTATACTGTGAGGAAGTCAGTCTGGCA 252945
                                     v    ii               i         v       
  genome_7_2791        101 TTGTGACCAAATTTTTGGTACCTGTATACTGTAAGGAAGTCATTCTGGCA 150

  scaffold166|s     252946 TTTGGTCAAAGTACGAGTATTCTTT-CTAAATTAGCAATTCTTTTGGGAG 252994
                             i                      -   i      i       vv    
  genome_7_2791        151 TTCGGTCAAAGTACGAGTATTCTTTTCTAGATTAGCGATTCTTTACGGAG 200

  scaffold166|s     252995 AATTAATTTT-GGCGATTCTCTTCGGGGAAATATTTTTGGCTACGCTAAA 253043
                                     -         i                         v   
  genome_7_2791        201 AATTAATTTTTGGCGATTCTTTTCGGGGAAATATTTTTGGCTACGCGAAA 250

  scaffold166|s     253044 TTTGACAGAGGGAAAGTTCCCGGCAAAATATTTCTATCTCTTTGACCGGT 253093
                                                 v                i          
  genome_7_2791        251 TTTGACAGAGGGAAAGTTCCCGCCAAAATATTTCTATCTTTTTGACCGGT 300

  scaffold166|s     253094 TGTTTTGGTACCCAACTACTCAGCGGAAAATTTGTGGCGGGCAATTTTTC 253143
                                i                          i                 
  genome_7_2791        301 TGTTTCGGTACCCAACTACTCAGCGGAAAATTCGTGGCGGGCAATTTTTC 350

  scaffold166|s     253144 CAGTCAGAGTACTTATCTACTTTGAACAGTTAGATTGGCGGTCAATTTTG 253193
                            i             v       ii                         
  genome_7_2791        351 CGGTCAGAGTACTTAGCTACTTTAGACAGTTAGATTGGCGGTCAATTTTG 400

  scaffold166|s     253194 GTACCTGGGTC--A--TAGTAAATTTTGTTAGGATGTTGCCCCTCCT 253236
                                      -- --                     ii        
  genome_7_2791        401 GTACCTGGGTCTTAGTTAGTAAATTTTGTTAGGATGTCACCCCTCCT 447

Matrix = 20p43g.matrix
Kimura (with divCpGMod) = 6.58
Transitions / transversions = 1.82 (20/11)
Gap_init rate = 0.01 (5 / 421), avg. gap size = 5.00 (25 / 5)


251 25.84 5.08 1.64 scaffold166|size407505 254507 254624 (152944) rnd-1_family-127#Unknown 727 848 (124) m_b1866s001i14 42558

  scaffold166|s     254507 AAAATTTTATTTCTTGAT--TACTATACATAATATCACTCTTGTCATCAA 254554
                                i  v  v v  i --   -     i    i?  vv        vi
  rnd-1_family-        727 AAAATCTTCTTGCGTGGTCTTAC-ATACACAATACNACGGTTGTCATCTG 775

  scaffold166|s     254555 CATGAGCTTTCCTTCAAATTTTAGGT-GAAAGTCATC-AAGGCAGAGTAT 254602
                             ivv iv   i v -          - v v      -    vi    v 
  rnd-1_family-        776 CACTCGTGTTCTTAC-AATTTTAGGTAGCATGTCATCAAAGGGGGAGTCT 824

  scaffold166|s     254603 C--CGTCATATGGAGATGAACCAC 254624
                            --i    i  viv iv       
  rnd-1_family-        825 CTTTGTCACATCACGGAGAACCAC 848

Matrix = 20p43g.matrix
Kimura (with divCpGMod) = 32.18
Transitions / transversions = 0.76 (13/17)
Gap_init rate = 0.05 (6 / 117), avg. gap size = 1.33 (8 / 6)


402 27.35 3.42 0.00 scaffold166|size407505 254524 254640 (152928) C rnd-1_family-127#Unknown (12) 960 840 m_b1866s001i16 42559

  scaffold166|s     254524 TTACTATACATAATATCACTCTTGTCATCAACATGAGCTTTCCTTCAAAT 254573
                                   v      i   vv        vi  i   i    i v v v 
C rnd-1_family-        960 TTACTATAAATAATACCACGGTTGTCATCTGCACGAGTTTTCTTACTATT 911

  scaffold166|s     254574 TTTAGGTGAAAGTCATCAAGGCAGAGTATCCGTCATATGGAGATGAACCA 254623
                              i vv vvv          ii    v  i    i  viv i       
C rnd-1_family-        910 TTTGGTAGCTTGTCATCAAGGTGGAGTCTCTGTCACATCACGGTGAACCA 861

  scaffold166|s     254624 CAAGCG----AAGTAGTTGTC 254640
                            i  i ----i   i   v  
C rnd-1_family-        860 CGAGTGTAACGAGTGGTTCTC 840

Matrix = 20p43g.matrix
Kimura (with divCpGMod) = 30.62
Transitions / transversions = 1.00 (16/16)
Gap_init rate = 0.01 (1 / 116), avg. gap size = 4.00 (4 / 1)

473 15.84 1.96 0.97 scaffold166|size407505 254524 254625 (152943) C rnd-5_family-126#Unknown (672) 957 855 m_b1866s001i15 42559

  scaffold166|s     254524 TTACTATACATAATATCACTCTTGTCATCAACATGAGCTTTCCTTCAAAT 254573
                                   v                        iiv ?    i v    -
C rnd-5_family-        957 TTACTATAAATAATATCACTCTTGTCATCAACACATGNTTTCTTACAAA- 909

  scaffold166|s     254574 TTTAGGTGAAAGTCATCAAGGC-AGAGTATCCGTCATATGGAGATG-AAC 254621
                               ii  v          i i-i    v??i   v       ?  -v  
C rnd-5_family-        908 TTTAAATGTAAGTCATCAAAGTGGGAGTTNNTGTCCTATGGAGNTGTTAC 859

  scaffold166|s     254622 CACA 254625
                               
C rnd-5_family-        858 CACA 855

Matrix = 20p43g.matrix
Kimura (with divCpGMod) = 18.80
Transitions / transversions = 1.29 (9/7)
Gap_init rate = 0.03 (3 / 101), avg. gap size = 1.00 (3 / 3)


4185 8.42 0.17 3.42 scaffold166|size407505 256276 256878 (150690) C genome_2_13648#LTR/Copia (0) 584 1 m_b1866s001i17 42560

  scaffold166|s     256276 CAAGACAGGCAATTTTCGACTTTGGCGATAAGTATCGCCAGAAGGAGTCG 256325
                                                                     v       
C genome_2_1364        584 CAAGACAGGCAATTTTCGACTTTGGCGATAAGTATCGCCAGATGGAGTCG 535

  scaffold166|s     256326 TCAGATGTCGTCAAGAGATTTTGACGGTCATCAACGGGTCGTCACTAAAG 256375
                               v                 viv    i     v        v vii 
C genome_2_1364        534 TCAGTTGTCGTCAAGAGATTTTTGAGGTCGTCAACCGGTCGTCAGTTGGG 485

  scaffold166|s     256376 TCGTCAGGGGTCGTCACTAAAGCCGTCTGGGGTCGTCAGGGTCGTTTTTT 256425
                                v i              i    v                      
C genome_2_1364        484 TCGTCTGAGGTCGTCACTAAAGTCGTCAGGGGTCGTCAGGGTCGTTTTTT 435

  scaffold166|s     256426 GGTCGTCACTGGGGTCGTCAGCGGTCGTCAGGTGGAGTCACATAGGTCGT 256475
                                     v          v                 i   i      
C genome_2_1364        434 GGTCGTCACTTGGGTCGTCAGGGGTCGTCAGGTGGAGTCGCATGGGTCGT 385

  scaffold166|s     256476 CAAAGAAGATCTGTTGGGTCGTCAGTTAGGGTCGTTAGTCGTAATGGTCG 256525
                             v         v               v             v       
C genome_2_1364        384 CACAGAAGATCTCTTGGGTCGTCAGTTACGGTCGTTAGTCGTCATGGTCG 335

  scaffold166|s     256526 TCACCGAGTCGTACTGTTCGTCACTTGCTCTGACACACGGGATGATCAGA 256575
                               v               vv         ----   ------------
C genome_2_1364        334 TCACGGAGTCGTACTGTTCGGGACTTGCTCT----CAC------------ 301

  scaffold166|s     256576 GACGTAGATATTTGTGGAAGGTCGTGAAGTCGTCAAGTGGGTCGTCAGAG 256625
                           --i   vv    v                                     
C genome_2_1364        300 --TGTACTTATTGGTGGAAGGTCGTGAAGTCGTCAAGTGGGTCGTCAGAG 253

  scaffold166|s     256626 TCGTCAGAAGGGTCGTCACAAGGGAATCGATGAGTCGTAACAATGGTCAT 256675
                                             vi   v                  vv    i 
C genome_2_1364        252 TCGTCAGAAGGGTCGTCAAGAGGTAATCGATGAGTCGTAACATGGGTCGT 203

  scaffold166|s     256676 CAAAAGGTCGCCAGCAAAAGTCGCCAGGGTCGCC-AAAAGTCTTCACCAA 256724
                                     i  v         i        i -               
C genome_2_1364        202 CAAAAGGTCGTCACCAAAAGTCGTCAGGGTCGTCAAAAAGTCTTCACCAA 153

  scaffold166|s     256725 AAGTCGCCAGGTCGCCAAAATGTCGCCACACGCAGTCGCCAGGGTCGCCA 256774
                                 i       i          i            i        i  
C genome_2_1364        152 AAGTCGTCAGGTCGTCAAAATGTCGTCACACGCAGTCGTCAGGGTCGTCA 103

  scaffold166|s     256775 GATGGTCGTGAAAGTCGTCACTTGAGTAGAAAAAATGCAAAAGTCGTCAC 256824
                                               vv    --i         v           
C genome_2_1364        102 GATGGTCGTGAAAGTCGTCAGATGAG--AAAAAAATGCCAAAGTCGTCAC 55

  scaffold166|s     256825 TTGTCGTCAGTTTGGCTCGCCAAAAACTTCCACGTGGCAAAGTTGCCTGT 256874
                                                                             
C genome_2_1364         54 TTGTCGTCAGTTTGGCTCGCCAAAAACTTCCACGTGGCAAAGTTGCCTGT 5

  scaffold166|s     256875 CTTG 256878
                               
C genome_2_1364          4 CTTG 1

Matrix = 20p43g.matrix
Kimura (with divCpGMod) = 8.40
Transitions / transversions = 0.69 (20/29)
Gap_init rate = 0.03 (21 / 602), avg. gap size = 1.00 (21 / 21)


15 22.69 0.00 6.12 scaffold166|size407505 261107 261158 (146410) (TTG)n#Simple_repeat 1 49 (0) m_b1866s252i2 42561

  scaffold166|s     261107 TTGTTGAAGTTTGTGCTCTTGTTTGTGTTGTTGTAGGTTGTTGTCATGTT 261156
                                 vv   vv  i v     vv         -v        --    
  (TTG)n#Simple          1 TTGTTGTTGTTGTTGTTGTTGTTGTTGTTGTTGT-TGTTGTTGT--TGTT 47

  scaffold166|s     261157 GT 261158
                             
  (TTG)n#Simple         48 GT 49

Matrix = Unknown
Transitions / transversions = 0.12 (1/8)
Gap_init rate = 0.06 (3 / 51), avg. gap size = 1.00 (3 / 3)


2563 14.28 3.99 2.18 scaffold166|size407505 261281 261731 (145837) C genome_1_3735#DNA (0) 465 7 m_b1866s001i18 42562

  scaffold166|s     261281 CAAGTTAGAATTGACTTTGACTCATTAAATGTCAGATATCTTCGGCCGCT 261330
                              v i      v      i i  i  v              i    i  
C genome_1_3735        465 CAACTCAGAATTCACTTTGGCCCACTATATGTCAGATATCTTTGGCCACT 416

  scaffold166|s     261331 GGTGAGGCCTCAATGTACACCCTGTGAGTCCCGGCCAACATTGCACAACC 261380
                               v i  v    i vv     v  i        ii i           
C genome_1_3735        415 GGTGCGACCGCAATATCAACCCTTTGGGTCCCGGCTGATATTGCACAACC 366

  scaffold166|s     261381 CTTTGGGACTATCTCAGGGGCTTAAGTCCAGCTCGACAAGTTCTCAGAAT 261430
                                          ii                        i     vv 
C genome_1_3735        365 CTTTGGGACTATCTCGAGGGCTTAAGTCCAGCTCGACAAGTCCTCAGCTT 316

  scaffold166|s     261431 GGAACGAAGGCAGCTGCAATTGCCATGCAATTCAACCCAAAAATGGGCAT 261480
                           v  vv                 ----------   iv      ii     
C genome_1_3735        315 CGACGGAAGGCAGCTGCAATTG----------CAATACAAAAACAGGCAT 276

  scaffold166|s     261481 AATGCGTCAAAGTCCATCCTGTAGAACTCGGTACATTTTCTACGGGATAA 261530
                               vv             i       v                   v  
C genome_1_3735        275 AATGGTTCAAAGTCCATCCCGTAGAACACGGTACATTTTCTACGGGAAAA 226

  scaffold166|s     261531 AAATGTCAGATATTGAGAGCCCTCAGAACGCAAGAAAAATCAGCCAGCAC 261580
                                               iv      iv  vi                
C genome_1_3735        225 AAATGTCAGATATTGAGAGCTATCAGAATTCACAAAAAATCAGCCAGCAC 176

  scaffold166|s     261581 GC------CTAATAAT-TTCTAT-TTACTA---TGTAGTAAAGTACAGAC 261619
                             ------ v  i   -  v  i-v  v  --- iv              
C genome_1_3735        175 GCACAGTTCGAACAATATTGTACAATAGTAAAGTAGAGTAAAGTACAGAC 126

  scaffold166|s     261620 AGACTATCTGACACTTCGCGTTCATCAATTTTTTGTCGAAACACGTGGAT 261669
                                             i ii                        i   
C genome_1_3735        125 AGACTATCTGACACTTCGTGCCCATCAATTTTTTGTCGAAACACGTAGAT 76

  scaffold166|s     261670 TTGTACGTAGGAACAA----CC---TCCATAATGAGTCAAAGTCCAGTTA 261712
                                        i  ----  ---  i      iv            i 
C genome_1_3735         75 TTGTACGTAGGAATAATACGCCACGTCTATAATGGTTCAAAGTCCAGTCA 26

  scaffold166|s     261713 ATGCGTCAAAGTCAATTCT 261731
                              v i      v      
C genome_1_3735         25 ATGGGCCAAAGTGAATTCT 7

Matrix = 20p43g.matrix
Kimura (with divCpGMod) = 15.42
Transitions / transversions = 1.17 (34/29)
Gap_init rate = 0.04 (16 / 450), avg. gap size = 1.75 (28 / 16)


12 31.04 0.00 1.92 scaffold166|size407505 262693 262745 (144823) (CAAGAA)n#Simple_repeat 1 52 (0) m_b1866s252i3 42563

  scaffold166|s     262693 CAACAAAAACGACGAGAGCAATACCAAACAGCAAGAACAAGAAGAGGAAG 262742
                              v  v  vi  i   i   v v -  v i            v i   v
  (CAAGAA)n#Sim          1 CAAGAACAAGAACAAGAACAAGAAC-AAGAACAAGAACAAGAACAAGAAC 49

  scaffold166|s     262743 AAG 262745
                              
  (CAAGAA)n#Sim         50 AAG 52

Matrix = Unknown
Transitions / transversions = 0.62 (5/8)
Gap_init rate = 0.02 (1 / 52), avg. gap size = 1.00 (1 / 1)


268 31.14 2.33 2.92 scaffold166|size407505 271307 271478 (136090) C genome_7_18053#DNA (10) 410 240 m_b1866s001i19 42564

  scaffold166|s     271307 TTTTTCAGGTCGCATGAGATTATACAATACTTCCACCCAATTTTCTTGAC 271356
                                v  ii v  i -       vi   iv iivv  i     v     
C genome_7_1805        410 TTTTTAAGACCCCACG-GATTATAAGATATGTTTTGCCGATTTTGTTGAC 362

  scaffold166|s     271357 ATTTGTGTTTTTGGCTTAGTTCATTGTCCACTGCTAATCTAAGACCAACA 271406
                                       vi i v  vv vi vi v v vviv     -  vv iv
C genome_7_1805        361 ATTTGTGTTTTTCACCTTGTAAAACGATCCCGGAGGTTCTAA-ACACATC 313

  scaffold166|s     271407 AGAATACATGGTACTCC----TCAGCAGCAACATGCCCATATGTGAAGCT 271452
                           v    --v  i v    ---- i  -       i          iv    
C genome_7_1805        312 TGAAT--TTGATTCTCCTTGTTTAG-AGCAACACGCCCATATGTATAGCT 266

  scaffold166|s     271453 CCACCTAATGCCTTCTGGTTTTTGAG 271478
                             v v   iv  vvi     vi    
C genome_7_1805        265 CCCCGTAACTCCGGTTGGTTGCTGAG 240

Matrix = 20p43g.matrix
Kimura (with divCpGMod) = 36.65
Transitions / transversions = 0.68 (21/31)
Gap_init rate = 0.04 (6 / 171), avg. gap size = 1.50 (9 / 6)

342 26.68 2.58 3.25 scaffold166|size407505 271337 271491 (136077) C genome_4_4690#DNA (43) 377 224 m_b1866s001i21 42564

  scaffold166|s     271337 TTCCACCCAATTTTCTTGACATTTGTGTTTTT-GGCTTAGTTCATTGTCC 271385
                             ii    i     v -               -   v -   v  ii   
C genome_4_4690        377 TTTTACCCGATTTTGT-GACATTTGTGTTTTTTGGCAT-GTTAATCATCC 330

  scaffold166|s     271386 ACTGCTAATCTAAGACCAACAAGAATACATGGTACTCCT---CAGCAGCA 271432
                           v v ii v     i v  - v     -i - iiv     --- ii     
C genome_4_4690        329 TCGGTCATTCTAAAAACA-CTAGAAT-TA-GACTCTCCTTGCCGACAGCA 283

  scaffold166|s     271433 ACATGCCCATATGTGAAGCTCCACCTAATGCCTTCTGGTTTTTGAGATAG 271482
                                        iiv      vvv   iv  vvi     v i   v  v
C genome_4_4690        282 ACATGCCCATATGCATAGCTCCCAGTAACTCCGGTTGGTTGTCGAGTTAT 233

  scaffold166|s     271483 GCCATTTCA 271491
                           vv     i 
C genome_4_4690        232 CACATTTTA 224

Matrix = 20p43g.matrix
Kimura (with divCpGMod) = 30.32
Transitions / transversions = 0.90 (19/21)
Gap_init rate = 0.05 (7 / 154), avg. gap size = 1.29 (9 / 7)

403 23.67 3.65 4.41 scaffold166|size407505 271349 271485 (136083) C genome_11_16053#DNA (53) 371 236 m_b1866s001i22 42564

  scaffold166|s     271349 TTCTTGACATTTGTGTTTTTGGCTTAGTTCATTGTC-CACTGCTAAT-CT 271396
                                         vi    ---i iv v i v i - v   vi   -  
C genome_11_160        371 TTCTTGACATTTGTTCTTTT---CTGCTGCGTGGCCACCCTGACAATGCT 325

  scaffold166|s     271397 AAGACCAACAAGAATACATGGTACTCCTCAG---CAGCAACATGCCCATA 271443
                             i  vv    i    --- i v       i---        ii      
C genome_11_160        324 AAAACACACAAAAATA---GATTCTCCTCAATGTCAGCAACACACCCATA 278

  scaffold166|s     271444 TGTGAAGCTCCACCTAATGCCTTCTGGTTTTTGAGATAGGCC 271485
                               v      v v   iv      i   v v   v  v   
C genome_11_160        277 TGTGTAGCTCCCCATAACTCCTTCTAGTTGTGGAGTTATGCC 236

Matrix = 20p43g.matrix
Kimura (with divCpGMod) = 27.52
Transitions / transversions = 0.82 (14/17)
Gap_init rate = 0.07 (9 / 136), avg. gap size = 1.22 (11 / 9)


351 30.33 0.00 0.00 scaffold166|size407505 271324 271445 (136123) genome_9_4307#DNA 30 151 (280) m_b1866s001i20 42565

  scaffold166|s     271324 GATTATACAATACTTCCACCCAATTTTCTTGACATTTGTGTTTTTGGCTT 271373
                                  vi   iv iiv   i      v                ii ii
  genome_9_4307         30 GATTATAAGATATATTTCCCCGATTTTCATGACATTTGTGTTTTTAACCC 79

  scaffold166|s     271374 AGTTCATTGTCCACTGCTAATCTAAGACCAACAAGAATACATGGTACTCC 271423
                            v vv  i v  v v vi v     i    vi ivi  vv  vv v  v 
  genome_9_4307         80 ATTAAATCGACCCCGGACATTCTAAAACCATTAGTGATCGATTCTCCTAC 129

  scaffold166|s     271424 TCAGCAGCAACATGCCCATATG 271445
                              i            v     
  genome_9_4307        130 TCAACAGCAACATGCCAATATG 151

Matrix = 20p43g.matrix
Kimura (with divCpGMod) = 36.50
Transitions / transversions = 0.76 (16/21)
Gap_init rate = 0.00 (0 / 121), avg. gap size = 0.0 (0 / 0)


268 31.14 2.33 2.92 scaffold166|size407505 271307 271478 (136090) C genome_7_18053#DNA (10) 410 240 m_b1866s001i19 42564

  scaffold166|s     271307 TTTTTCAGGTCGCATGAGATTATACAATACTTCCACCCAATTTTCTTGAC 271356
                                v  ii v  i -       vi   iv iivv  i     v     
C genome_7_1805        410 TTTTTAAGACCCCACG-GATTATAAGATATGTTTTGCCGATTTTGTTGAC 362

  scaffold166|s     271357 ATTTGTGTTTTTGGCTTAGTTCATTGTCCACTGCTAATCTAAGACCAACA 271406
                                       vi i v  vv vi vi v v vviv     -  vv iv
C genome_7_1805        361 ATTTGTGTTTTTCACCTTGTAAAACGATCCCGGAGGTTCTAA-ACACATC 313

  scaffold166|s     271407 AGAATACATGGTACTCC----TCAGCAGCAACATGCCCATATGTGAAGCT 271452
                           v    --v  i v    ---- i  -       i          iv    
C genome_7_1805        312 TGAAT--TTGATTCTCCTTGTTTAG-AGCAACACGCCCATATGTATAGCT 266

  scaffold166|s     271453 CCACCTAATGCCTTCTGGTTTTTGAG 271478
                             v v   iv  vvi     vi    
C genome_7_1805        265 CCCCGTAACTCCGGTTGGTTGCTGAG 240

Matrix = 20p43g.matrix
Kimura (with divCpGMod) = 36.65
Transitions / transversions = 0.68 (21/31)
Gap_init rate = 0.04 (6 / 171), avg. gap size = 1.50 (9 / 6)

342 26.68 2.58 3.25 scaffold166|size407505 271337 271491 (136077) C genome_4_4690#DNA (43) 377 224 m_b1866s001i21 42564

  scaffold166|s     271337 TTCCACCCAATTTTCTTGACATTTGTGTTTTT-GGCTTAGTTCATTGTCC 271385
                             ii    i     v -               -   v -   v  ii   
C genome_4_4690        377 TTTTACCCGATTTTGT-GACATTTGTGTTTTTTGGCAT-GTTAATCATCC 330

  scaffold166|s     271386 ACTGCTAATCTAAGACCAACAAGAATACATGGTACTCCT---CAGCAGCA 271432
                           v v ii v     i v  - v     -i - iiv     --- ii     
C genome_4_4690        329 TCGGTCATTCTAAAAACA-CTAGAAT-TA-GACTCTCCTTGCCGACAGCA 283

  scaffold166|s     271433 ACATGCCCATATGTGAAGCTCCACCTAATGCCTTCTGGTTTTTGAGATAG 271482
                                        iiv      vvv   iv  vvi     v i   v  v
C genome_4_4690        282 ACATGCCCATATGCATAGCTCCCAGTAACTCCGGTTGGTTGTCGAGTTAT 233

  scaffold166|s     271483 GCCATTTCA 271491
                           vv     i 
C genome_4_4690        232 CACATTTTA 224

Matrix = 20p43g.matrix
Kimura (with divCpGMod) = 30.32
Transitions / transversions = 0.90 (19/21)
Gap_init rate = 0.05 (7 / 154), avg. gap size = 1.29 (9 / 7)

403 23.67 3.65 4.41 scaffold166|size407505 271349 271485 (136083) C genome_11_16053#DNA (53) 371 236 m_b1866s001i22 42564

  scaffold166|s     271349 TTCTTGACATTTGTGTTTTTGGCTTAGTTCATTGTC-CACTGCTAAT-CT 271396
                                         vi    ---i iv v i v i - v   vi   -  
C genome_11_160        371 TTCTTGACATTTGTTCTTTT---CTGCTGCGTGGCCACCCTGACAATGCT 325

  scaffold166|s     271397 AAGACCAACAAGAATACATGGTACTCCTCAG---CAGCAACATGCCCATA 271443
                             i  vv    i    --- i v       i---        ii      
C genome_11_160        324 AAAACACACAAAAATA---GATTCTCCTCAATGTCAGCAACACACCCATA 278

  scaffold166|s     271444 TGTGAAGCTCCACCTAATGCCTTCTGGTTTTTGAGATAGGCC 271485
                               v      v v   iv      i   v v   v  v   
C genome_11_160        277 TGTGTAGCTCCCCATAACTCCTTCTAGTTGTGGAGTTATGCC 236

Matrix = 20p43g.matrix
Kimura (with divCpGMod) = 27.52
Transitions / transversions = 0.82 (14/17)
Gap_init rate = 0.07 (9 / 136), avg. gap size = 1.22 (11 / 9)


880 29.40 1.79 1.79 scaffold166|size407505 271561 271896 (135672) C rnd-1_family-674#Unknown (2) 339 4 m_b1866s001i23 42566

  scaffold166|s     271561 TGGGATTCCGTCTCACTGACAATTTAAGATC-TGTGGAT--TATCTTTTT 271607
                                    v  i?  v  i   vviv i  -  i i?i--i   i  v 
C rnd-1_family-        339 TGGGATTCCTTCCNACAGATAATGGGCGGTCATGCGANCGCCATCCTTAT 290

  scaffold166|s     271608 GGTTGTTGCAATGCATTGGTGCTGAAGAGGGAAGGGGTCCATGGAGTTAG 271657
                             v  iv ?  iv v v   ?ivvi    v i v---       v  ?i 
C rnd-1_family-        289 GGATGCGGNAACTCTTGGGTNTATGAGAGCGGAT---TCCATGGTGTNGG 243

  scaffold166|s     271658 GATGCAGAATTGTTTGAGGTTGGTTGATTAGAGCAATTTTGCTTGGTATC 271707
                                   v i ?   v       i  ivi   iv  i i   v    iv
C rnd-1_family-        242 GATGCAGATTCGNTTGCGGTTGGTCGACGGGAGTCATCTCGCTGGGTACG 193

  scaffold166|s     271708 AAGGTCAGGTGGATGGATCCAAGAGTCATCATGTTTGCTGCATGGAAAGG 271757
                           ?? v             ? vi vi  iii ii     i viii  viv  
C rnd-1_family-        192 NNGTTCAGGTGGATGGANCGGATGGTTGCCGCGTTTGTTTTGCGGCGCGG 143

  scaffold166|s     271758 GAGTATGCTGT-AGGAGTTGCTGCACAGCATCTTGACTGGGCTG--TTTT 271804
                                      -i     v  v vii-v iv      --  ?  --    
C rnd-1_family-        142 GAGTATGCTGTGGGGAGTAGCGGGGT-CCGGCTTGAC--GGNTGCATTTT 96

  scaffold166|s     271805 CCAAATTAAGGAGATGGTTCTCCCACATGACAAAAACAAAAGCAAGTGAG 271854
                           i i   i ?     i         ?v i   i i   vvvi     i   
C rnd-1_family-         95 TCGAATCANGGAGACGGTTCTCCCNGACGACGAGAACTCCGGCAAGCGAG 46

  scaffold166|s     271855 CCCCATTCCATCACAATTGATGTTACGCTGTCACAGCATTAT 271896
                            i i?  i    i   ii ?v ?     v   i i v ? i 
C rnd-1_family-         45 CTCTNTTTCATCGCAACCGNGGNTACGCGGTCGCGGAANTGT 4

Matrix = 20p43g.matrix
Kimura (with divCpGMod) = 29.56
Transitions / transversions = 1.43 (57/40)
Gap_init rate = 0.03 (10 / 335), avg. gap size = 1.20 (12 / 10)


521 24.58 12.21 1.85 scaffold166|size407505 271978 272321 (135247) rnd-5_family-766#DNA/TcMar-Tc2 63 441 (1406) m_b1866s001i24 42567

  scaffold166|s     271978 GGGAGAGTT--TATGCTGGTG---ATAATT--ATAATTGATTCTACTAAT 272020
                               i  i -- ii  i  v ---     ?--    ?-- ? v  v?   
  rnd-5_family-         63 GGGAAAGCTGTTGCGCCGGGGGAAATAATNCAATAAN--ANTATAANAAT 110

  scaffold166|s     272021 AATATTAATGTAATAAT-----AATTAATC-TTTAA--AAT--AGT--TA 272058
                                      v  vvi-----   iv   -     --   -- v --  
  rnd-5_family-        111 AATATTAATGTTATTCCTTTCGAATCTATCATTTAATGAATCCATTAATA 160

  scaffold166|s     272059 CAAACACTTTATGTA--AAAATCAAAACCATGCATAACCCCTTTTCATCA 272106
                           i   i -  v  v  -- v v i       i  i  v  iiv       -
  rnd-5_family-        161 TAAATA-TTAATTTACTACATTTAAAACCACGCGTACCCTTGTTTCATC- 208

  scaffold166|s     272107 GCATATTCCTTGTCATCTG--C-TTGGGAATGTGAGTGAAGCCATCAGCA 272153
                           - iv    v   i  i   -- - iv       ?-v iv   -    i  
  rnd-5_family-        209 -CGGATTCATTGCCACCTGAGCATCTGGAATGTN-TTATAGC-ATCAACA 255

  scaffold166|s     272154 AGCAATCCCACAACTTGTTTGTGTGATCGCTCCATTGTG--TTCGT---- 272197
                            ? v  i  i v i       i v ? v     v i i -- i   ----
  rnd-5_family-        256 ANCCATTCCGCTATTTGTTTGCGAGNTGGCTCCCTCGCGACTCCGTCCAC 305

  scaffold166|s     272198 ------ATCA--ACCTATCATCCAAT-CCTCCC-CCTTGCATGTATTGAA 272237
                           ------?   -- i iii i   v  - ?    - i     i i  i ??
  rnd-5_family-        306 NATNCCNTCACCATCCGCCGTCCTATGCNTCCCACTTTGCACGCATCGNN 355

  scaffold166|s     272238 TTCTTGAGTGATTTGTTGATTCCTACATTGATCAGCTCACATAAGTATGC 272287
                           iii  ?  ? ii        ?  ?    i  ivi   vi  i i?  ? i
  rnd-5_family-        356 CCTTTNAGNGGCTTGTTGATNCCNACATCGACGGGCTGGCACAGNTANGT 405

  scaffold166|s     272288 ACAGTCCTCAGAGACTTGAATTACTT--ATTCCAAT 272321
                           i  vi ??   i iiv  ? ??    --  ?  v  
  rnd-5_family-        406 GCACCCNNCAGGGGTGTGNANNACTTCGATNCCCAT 441

Matrix = 20p43g.matrix
Kimura (with divCpGMod) = 26.57
Transitions / transversions = 1.77 (53/30)
Gap_init rate = 0.07 (25 / 343), avg. gap size = 1.96 (49 / 25)


621 30.27 6.09 8.82 scaffold166|size407505 272314 272871 (134697) C rnd-5_family-51#Unknown (1227) 549 6 m_b1866s001i25 42568

  scaffold166|s     272314 ATTCCAATGGCATTGCAA-------GCTTTCATGCATGAAGAACCGTGAT 272356
                             ?    i?        i-------   i  v i      i     i   
C rnd-5_family-        549 ATNCCAACNGCATTGCAGATTGCAGGCTCTCCTACATGAAAAACCGCGAT 500

  scaffold166|s     272357 CAATAAGTGTATCAATTAAGCATATCATTTAAGTGGACTGCATCCCACTT 272406
                                  v  i------------    v vi       -  -  vii   
C rnd-5_family-        499 CAATAAGGGTG------------ATCAATGGAGTGGAC-GC-TCATGCTT 464

  scaffold166|s     272407 TTCCTTCACAGAGAAAAATCTAT----ATACTTTGTCCATTTTTGTTTTT 272452
                           i       vi      i  i  i---- v ---       vi  iv  ? 
C rnd-5_family-        463 CTCCTTCAGGGAGAAAGATTTACTGGCAGA---TGTCCATACTTAATTNT 417

  scaffold166|s     272453 AAATGTTAATTAATTATAAAGAACTTTGAAATAAAATAA-TGCACATGAC 272501
                             -  viv         iv  ??vv  i v     ?i  -i   iv v  
C rnd-5_family-        416 AA-TGACTATTAATTATGCAGNNGATTAACATAAANCAAACGCATTTTAC 368

  scaffold166|s     272502 TAACAA-----AATATTTCACTA-ATTTTTGCATCCAAATGTCATTATG- 272544
                           v    i----- v v     i  -   vi  iv  ---  v i      -
C rnd-5_family-        367 AAACAGTTTCTACTTTTTCATTACATTACTGTTTC---ATTTTATTATGT 321

  scaffold166|s     272545 ---ATTCTTTAATTCAAACTGAATTGAGAA--AATAGAGGGTAACA---- 272585
                           --- ? i iiiiiv  v -  --   i vv--iv ii  vvi    ----
C rnd-5_family-        320 TACANTTTCCGGCGCATA-TG--TTGGGCTTTGCTGAAGCCCAACATTCC 274

  scaffold166|s     272586 ---AATATAGCACACAATGCATTGCTTATTCTCTCTGGTAAAGGTTACAA 272632
                           ---  i i  v v  v  i  vi    vi iv iii i iv   vi i v
C rnd-5_family-        273 ACCAACACAGGAAACCATACAGCGCTTCCTTGCCTCGATGCAGGGCATAC 224

  scaffold166|s     272633 ATTGTTCTGAAACAAATTGAGAGGGATGTCTCCAAGTCAACACATGAAGA 272682
                           i i-     v i   vvvi   vv  i     v  v ii v ii     i
C rnd-5_family-        223 GTC-TTCTGCAGCAATAGAAGATTGACGTCTCGAATTTGAGATGTGAAGG 175

  scaffold166|s     272683 AGAAGGGCATGTATTTATGTGTTGAGGTGGTATCAGTGGTGACGAGAGTG 272732
                                v  iv i   i vi            ------  i    ---   
C rnd-5_family-        174 AGAAGCGCGGGCATTCAAATGTTGAGGTGGT------GGCGACG---GTG 134

  scaffold166|s     272733 ATGGGAGATGATTGGAGACAATGAGAGTATGATGGGCAGTAATGCTATAT 272782
                                -      v  ------   -----        i ?i i   viii
C rnd-5_family-        133 ATGGG-GATGATGGG------TGA-----TGATGGGCGGNGACGCTCCGC 96

  scaffold166|s     272783 AGAGATGTTTGGGATGACAATTGGATG--GGACAGTTCTGGCTTGAACAG 272830
                            vvi  v     vii   ii--i    --             vi    i 
C rnd-5_family-         95 ATCAATTTTTGGCGCGACGG--AGATGAGGGACAGTTCTGGCGCGAACGG 48

  scaffold166|s     272831 CC-AAAAATATGACACCAATGCTCAGGATGGTAAATAACAAA 272871
                             -     ? ?iii i i i  i viivii       i i  
C rnd-5_family-         47 CCAAAAAANANAGTATCGACGCCCTAATCAGTAAATAGCGAA 6

Matrix = 20p43g.matrix
Kimura (with divCpGMod) = 34.06
Transitions / transversions = 1.57 (94/60)
Gap_init rate = 0.11 (59 / 557), avg. gap size = 1.39 (82 / 59)

698 17.78 1.69 4.65 scaffold166|size407505 272802 272978 (134590) C rnd-5_family-884#Unknown (132) 174 3 m_b1866s001i27 42568

  scaffold166|s     272802 ATTG-GATGGGACAGTTCTGGCTTGAACAGCCA-AAAATATGACACCAAT 272849
                               -  v         i    vi         -      iiii     i
C rnd-5_family-        174 ATTGTGAAGGGACAGTTTTGGCGCGAACAGCCAAAAAATACAGTACCAAC 125

  scaffold166|s     272850 GCTCAGGATGGTAAATAACAAAAATACTAACAATTTTTGAGAGAGAGGCT 272899
                             i vi   v       i    i    -- i-      i v v?      
C rnd-5_family-        124 GCCCTAGATTGTAAATAGCAAAGATAC--AT-ATTTTTAACATNGAGGCT 78

  scaffold166|s     272900 ACACTCCCTTCATTCAAGACAT-AGATCCTTGAAATTGTTATGTTTTGAT 272948
                           v    vv    i  vi  -   -       i?      v   v      i
C rnd-5_family-         77 TCACTAACTTCGTTGGAG-CATAAGATCCTCNAAATTGGTATCTTTTGAC 29

  scaffold166|s     272949 ATTTGTGGAGACCTATATAAACCATATTTT 272978
                                -  i    --         -     
C rnd-5_family-         28 ATTTG-GGGGACC--TATAAACCA-ATTTT 3

Matrix = 20p43g.matrix
Kimura (with divCpGMod) = 18.60
Transitions / transversions = 1.50 (18/12)
Gap_init rate = 0.06 (11 / 176), avg. gap size = 1.00 (11 / 11)


339 28.08 3.95 3.95 scaffold166|size407505 272763 272914 (134654) rnd-5_family-766#DNA/TcMar-Tc2 1693 1844 (3) m_b1866s001i26 42569

  scaffold166|s     272763 GATGGGCAGTAATGCTATATAGAGATGTTTGG---GATGACAATTGGATG 272809
                             i      vi     viii vvi  v     ---  -  v  v  i-- 
  rnd-5_family-       1693 GACGGGCAGAGATGCTCCGCATCAATTTTTGGTGCGA-GAGAAATGA--G 1739

  scaffold166|s     272810 GGACAGTTCTGGCTTGAACAGCC---AAAAATATGACACCAATGCTCAGG 272856
                                v       vi        ---     ? viii i  --v ii v 
  rnd-5_family-       1740 GGACATTTCTGGCGCGAACAGCCACAAAAAANAAAGTATCA--CCCTACG 1787

  scaffold166|s     272857 ATGGTAAATAACAAAAATACTAACAATTTTTGAGAGAGAGGCTACACTCC 272906
                            -i       i i  i     v v       i v vi      i    vv
  rnd-5_family-       1788 A-AGTAAATAGCGAAGATACTTAAAATTTTTAACATGGAGGCTGCACTGA 1836

  scaffold166|s     272907 CTTCATTC 272914
                               i i 
  rnd-5_family-       1837 CTTCGTCC 1844

Matrix = 20p43g.matrix
Kimura (with divCpGMod) = 30.87
Transitions / transversions = 1.28 (23/18)
Gap_init rate = 0.05 (8 / 151), avg. gap size = 1.50 (12 / 8)


621 30.27 6.09 8.82 scaffold166|size407505 272314 272871 (134697) C rnd-5_family-51#Unknown (1227) 549 6 m_b1866s001i25 42568

  scaffold166|s     272314 ATTCCAATGGCATTGCAA-------GCTTTCATGCATGAAGAACCGTGAT 272356
                             ?    i?        i-------   i  v i      i     i   
C rnd-5_family-        549 ATNCCAACNGCATTGCAGATTGCAGGCTCTCCTACATGAAAAACCGCGAT 500

  scaffold166|s     272357 CAATAAGTGTATCAATTAAGCATATCATTTAAGTGGACTGCATCCCACTT 272406
                                  v  i------------    v vi       -  -  vii   
C rnd-5_family-        499 CAATAAGGGTG------------ATCAATGGAGTGGAC-GC-TCATGCTT 464

  scaffold166|s     272407 TTCCTTCACAGAGAAAAATCTAT----ATACTTTGTCCATTTTTGTTTTT 272452
                           i       vi      i  i  i---- v ---       vi  iv  ? 
C rnd-5_family-        463 CTCCTTCAGGGAGAAAGATTTACTGGCAGA---TGTCCATACTTAATTNT 417

  scaffold166|s     272453 AAATGTTAATTAATTATAAAGAACTTTGAAATAAAATAA-TGCACATGAC 272501
                             -  viv         iv  ??vv  i v     ?i  -i   iv v  
C rnd-5_family-        416 AA-TGACTATTAATTATGCAGNNGATTAACATAAANCAAACGCATTTTAC 368

  scaffold166|s     272502 TAACAA-----AATATTTCACTA-ATTTTTGCATCCAAATGTCATTATG- 272544
                           v    i----- v v     i  -   vi  iv  ---  v i      -
C rnd-5_family-        367 AAACAGTTTCTACTTTTTCATTACATTACTGTTTC---ATTTTATTATGT 321

  scaffold166|s     272545 ---ATTCTTTAATTCAAACTGAATTGAGAA--AATAGAGGGTAACA---- 272585
                           --- ? i iiiiiv  v -  --   i vv--iv ii  vvi    ----
C rnd-5_family-        320 TACANTTTCCGGCGCATA-TG--TTGGGCTTTGCTGAAGCCCAACATTCC 274

  scaffold166|s     272586 ---AATATAGCACACAATGCATTGCTTATTCTCTCTGGTAAAGGTTACAA 272632
                           ---  i i  v v  v  i  vi    vi iv iii i iv   vi i v
C rnd-5_family-        273 ACCAACACAGGAAACCATACAGCGCTTCCTTGCCTCGATGCAGGGCATAC 224

  scaffold166|s     272633 ATTGTTCTGAAACAAATTGAGAGGGATGTCTCCAAGTCAACACATGAAGA 272682
                           i i-     v i   vvvi   vv  i     v  v ii v ii     i
C rnd-5_family-        223 GTC-TTCTGCAGCAATAGAAGATTGACGTCTCGAATTTGAGATGTGAAGG 175

  scaffold166|s     272683 AGAAGGGCATGTATTTATGTGTTGAGGTGGTATCAGTGGTGACGAGAGTG 272732
                                v  iv i   i vi            ------  i    ---   
C rnd-5_family-        174 AGAAGCGCGGGCATTCAAATGTTGAGGTGGT------GGCGACG---GTG 134

  scaffold166|s     272733 ATGGGAGATGATTGGAGACAATGAGAGTATGATGGGCAGTAATGCTATAT 272782
                                -      v  ------   -----        i ?i i   viii
C rnd-5_family-        133 ATGGG-GATGATGGG------TGA-----TGATGGGCGGNGACGCTCCGC 96

  scaffold166|s     272783 AGAGATGTTTGGGATGACAATTGGATG--GGACAGTTCTGGCTTGAACAG 272830
                            vvi  v     vii   ii--i    --             vi    i 
C rnd-5_family-         95 ATCAATTTTTGGCGCGACGG--AGATGAGGGACAGTTCTGGCGCGAACGG 48

  scaffold166|s     272831 CC-AAAAATATGACACCAATGCTCAGGATGGTAAATAACAAA 272871
                             -     ? ?iii i i i  i viivii       i i  
C rnd-5_family-         47 CCAAAAAANANAGTATCGACGCCCTAATCAGTAAATAGCGAA 6

Matrix = 20p43g.matrix
Kimura (with divCpGMod) = 34.06
Transitions / transversions = 1.57 (94/60)
Gap_init rate = 0.11 (59 / 557), avg. gap size = 1.39 (82 / 59)

698 17.78 1.69 4.65 scaffold166|size407505 272802 272978 (134590) C rnd-5_family-884#Unknown (132) 174 3 m_b1866s001i27 42568

  scaffold166|s     272802 ATTG-GATGGGACAGTTCTGGCTTGAACAGCCA-AAAATATGACACCAAT 272849
                               -  v         i    vi         -      iiii     i
C rnd-5_family-        174 ATTGTGAAGGGACAGTTTTGGCGCGAACAGCCAAAAAATACAGTACCAAC 125

  scaffold166|s     272850 GCTCAGGATGGTAAATAACAAAAATACTAACAATTTTTGAGAGAGAGGCT 272899
                             i vi   v       i    i    -- i-      i v v?      
C rnd-5_family-        124 GCCCTAGATTGTAAATAGCAAAGATAC--AT-ATTTTTAACATNGAGGCT 78

  scaffold166|s     272900 ACACTCCCTTCATTCAAGACAT-AGATCCTTGAAATTGTTATGTTTTGAT 272948
                           v    vv    i  vi  -   -       i?      v   v      i
C rnd-5_family-         77 TCACTAACTTCGTTGGAG-CATAAGATCCTCNAAATTGGTATCTTTTGAC 29

  scaffold166|s     272949 ATTTGTGGAGACCTATATAAACCATATTTT 272978
                                -  i    --         -     
C rnd-5_family-         28 ATTTG-GGGGACC--TATAAACCA-ATTTT 3

Matrix = 20p43g.matrix
Kimura (with divCpGMod) = 18.60
Transitions / transversions = 1.50 (18/12)
Gap_init rate = 0.06 (11 / 176), avg. gap size = 1.00 (11 / 11)


1727 23.15 3.16 1.19 scaffold166|size407505 273851 274261 (133307) genome_4_21158#DNA 3 421 (0) m_b1866s001i28 42570

  scaffold166|s     273851 GTATATCTCAGTGCATAAGATCCACAGAATGTCAAAAGATACATTTACAA 273900
                                  v i  viv  i     v  i               -    v  
  genome_4_2115          3 GTATATCACGGTCTTTAGGATCCCCAAAATGTCAAAAGATAC-TTTAAAA 51

  scaffold166|s     273901 CTTATCTAATAATCCATGCCAAGCCAGTAGTGCCAACATGAGAAAAATTA 273950
                           vv     v      iv   v    i   ii     i  i        v  
  genome_4_2115         52 AATATCTTATAATCTTTGCAAAGCTAGTGATGCCAGCACGAGAAAAAATA 101

  scaffold166|s     273951 ATGGTATCTTTCCTATGTGCTTTGTGGTAGAGTTATTATATTTTTCCTCC 274000
                             i             v i     v     vv     i  iiv --v iv
  genome_4_2115        102 ATAGTATCTTTCCTATTTACTTTGAGGTAGCCTTATTGTACCAT--ATTG 149

  scaffold166|s     274001 CACTTTATCACTTCTATCCCTTTACCATACTGTCCACCACTCCACCATGT 274050
                             v  --        v iv   ii  i i    i    v           
  genome_4_2115        150 CAATT--TCACTTCTCTTGCTTCGCCGTGCTGTTCACCCCTCCACCATGT 197

  scaffold166|s     274051 ACTCAAGATGTTTAGTGAATTTTGCTAACA-------------AGCAACC 274087
                           i   i      v i    v   iv vi   -------------i      
  genome_4_2115        198 GCTCGAGATGTGTGGTGACTTTCTCGGACATCGGAAGTTTCTCGGCAACC 247

  scaffold166|s     274088 ATGTGAAGTCACATGGATAGACCCACATGGGTGTGTTGCTCTGAGAAAGG 274137
                                i i     v   vv  v         i        v v       
  genome_4_2115        248 ATGTGGAATCACAGGGAGCGAACCACATGGGCGTGTTGCTGTCAGAAAGG 297

  scaffold166|s     274138 TCAGTCAAACAATAAAGACTTAAGAATATCCCAGGTCATTTTATTAGGTG 274187
                            v    v   v      iv  v    ii   vi    i     i   v  
  genome_4_2115        298 TGAGTCTAACCATAAAGGGTTTAGAACGTCCGGGGTCGTTTTACTAGCTG 347

  scaffold166|s     274188 AAAAATAGAAACATCACTGAACCTGGAAAAACATATCTTATAATCTGTGG 274237
                                  v   ii   vii  vii  v                  i    
  genome_4_2115        348 AAAAATACAAATGTCAGCAAAATCGGCAAAACATATCTTATAATCCGTGG 397

  scaffold166|s     274238 GATCTTGTGGACCAAGATATATGG 274261
                               i ivi    iv      i  
  genome_4_2115        398 GATCCTAAAGACCGTGATATACGG 421

Matrix = 20p43g.matrix
Kimura (with divCpGMod) = 23.64
Transitions / transversions = 1.09 (49/45)
Gap_init rate = 0.01 (6 / 410), avg. gap size = 3.00 (18 / 6)


783 18.88 0.61 3.12 scaffold166|size407505 275001 275164 (132404) rnd-5_family-244#Unknown 143 302 (54) m_b1866s001i29 42571

  scaffold166|s     275001 AGTAGGGAAGGAGCACAACAATGAAGAGCCTCCACTGTAAACTCATTGCA 275050
                                i     i  i  v i i    v  v        i  vv v i v 
  rnd-5_family-        143 AGTAGAGAAGGGGCGCATCGACGAAGCGCGTCCACTGTGAAGGCCTCGAA 192

  scaffold166|s     275051 CAAGTCAGAAGCATTTGTT-GTGATGCCATAGAGTTCTTCAGCTTGGGGC 275099
                             i   - vi   vi    -              i     v    ? v  
  rnd-5_family-        193 CAGGTC-GCGGCAGCTGTTCGTGATGCCATAGAGCTCTTCCGCTTNGCGC 241

  scaffold166|s     275100 ACAAACTTGCTGACTGAGATGAACTCAGCAGAGGATACGATCTTTGAGAA 275149
                            v           ---   -         i     i v      i     
  rnd-5_family-        242 AGAAACTTGCTGA---AGA-GAACTCAGCGGAGGACAAGATCTTCGAGAA 287

  scaffold166|s     275150 ATAGTCCATGGCGTC 275164
                           iv         i   
  rnd-5_family-        288 GGAGTCCATGGTGTC 302

Matrix = 20p43g.matrix
Kimura (with divCpGMod) = 16.75
Transitions / transversions = 1.14 (16/14)
Gap_init rate = 0.04 (6 / 163), avg. gap size = 1.00 (6 / 6)


1214 21.37 0.00 0.43 scaffold166|size407505 275247 275481 (132087) C genome_12_13613#DNA (290) 234 1 m_b1866s001i30 42572

  scaffold166|s     275247 AACTGATTGGTCCATTGGATGCCGAGGTGAAAATAGCATCCAATAGGAGC 275296
                              i        v    i i i     v         i      v     
C genome_12_136        234 AACCGATTGGTCGATTGAACGTCGAGGGGAAAATAGCGTCCAATCGGAGC 185

  scaffold166|s     275297 TCCGATTTGACTGTCCAACTCTTGACATAACCAATCAACCGATCCGAAAA 275346
                                  v       vi    v     v    i   i   i    i    
C genome_12_136        184 TCCGATTGGACTGTCGGACTCGTGACAGAACCGATCGACCAATCCAAAAA 135

  scaffold166|s     275347 GTATGCTTGATCGGAATGCAGACCTTCAGGGGGACATACAAAATCACCAA 275396
                            viv    i  i   v  v  i v    vv   i v  v   i   - i 
C genome_12_136        134 GGGGGCTTAATTGGATTGGAGGCGTTCATTGGGGCCTAAAAAGTCA-CGA 86

  scaffold166|s     275397 TTAGCAGTACCAATCGGCCAATCGGGCTCACAGGACTCACTCTAACCCAA 275446
                             v      i i   i             iii          ii i  i 
C genome_12_136         85 TTCGCAGTATCGATCAGCCAATCGGGCTCGTGGGACTCACTCCGATCCGA 36

  scaffold166|s     275447 TTGGATCAGTCAATTGGGCCTTCAAAGTCCCAGCC 275481
                            iv    i   v  v      v             
C genome_12_136         35 TCTGATCGGTCCATAGGGCCTACAAAGTCCCAGCC 1

Matrix = 20p43g.matrix
Kimura (with divCpGMod) = 19.47
Transitions / transversions = 1.38 (29/21)
Gap_init rate = 0.00 (1 / 234), avg. gap size = 1.00 (1 / 1)


1600 11.67 0.83 0.00 scaffold166|size407505 275481 275720 (131848) C genome_7_3728#DNA (188) 264 23 m_b1866s001i31 42573

  scaffold166|s     275481 CTTCCACACCTTCTCTGACATAATAATTCATTACAGTTCCTGATAGAATC 275530
                              v                    i      i i       vi       
C genome_7_3728        264 CTTACACACCTTCTCTGACATAATGATTCATCATAGTTCCTCGTAGAATC 215

  scaffold166|s     275531 TGTTATTTTTTGTACGTAGAACAATA-GTCAGTTATTTTTTGACCATCTT 275579
                             v                 i     -             i         
C genome_7_3728        214 TGGTATTTTTTGTACGTAGAGCAATATGTCAGTTATTTTTCGACCATCTT 165

  scaffold166|s     275580 CTTATGGAATACCATTTTTTATACTATGTGTGCTCAAAAAAATAGCTGAC 275629
                                                 i   v i i                   
C genome_7_3728        164 CTTATGGAATACCATTTTTTATGCTAGGCGCGCTCAAAAAAATAGCTGAC 115

  scaffold166|s     275630 ATGCATTGTTT-TCTTTCTCAGCATAGAATTGAGACAAATGTACAAAGGA 275678
                             i   v    -i      ii  i         v     vi   iv    
C genome_7_3728        114 ATACATAGTTTCCCTTTCTTGGCGTAGAATTGACACAAAAATACGTAGGA 65

  scaffold166|s     275679 ATAGGTGAATAAATGTGTTAATGATTCATTATAGTGATAACG 275720
                                 i      i              v           i 
C genome_7_3728         64 ATAGGTAAATAAACGTGTTAATGATTCAATATAGTGATAATG 23

Matrix = 20p43g.matrix
Kimura (with divCpGMod) = 9.68
Transitions / transversions = 2.11 (19/9)
Gap_init rate = 0.01 (2 / 239), avg. gap size = 1.00 (2 / 2)


1033 12.84 0.52 7.18 scaffold166|size407505 275727 275919 (131649) C genome_11_20665#DNA (0) 1304 1124 m_b1866s001i32 42574

  scaffold166|s     275727 TCCTAATATTCACAAATCCTTAAAGTCCTATTTCCTAGTTCCATTTTTTT 275776
                                      ii    i     v             v            
C genome_11_206       1304 TCCTAATATTCGTAAATTCTTAATGTCCTATTTCCTATTTCCATTTTTTT 1255

  scaffold166|s     275777 C-GTTTTCCCTCATCGAGCAATTTTCAAAACTTATACTAGGCATTTCTAA 275825
                            -             v          v      ivv     i        
C genome_11_206       1254 CCGTTTTCCCTCATCTAGCAATTTTCTAAACTTGATCTAGGTATTTCTAA 1205

  scaffold166|s     275826 ATCAATTTCTATATATGTTTTCTAAATCAAGTCCCTTGAGAGGGGGTCCG 275875
                              i       -------------    i            v       v
C genome_11_206       1204 ATCGATTTCTA-------------AATCGAGTCCCTTGAGACGGGGTCCC 1168

  scaffold166|s     275876 TACCCCGTCTCAAGGGACTGAACCATTTCTATCCAGTCATCCTA 275919
                                 v  i  v          v          vi ii     
C genome_11_206       1167 TACCCCCTCCCACGGGACTGAACGATTTCTATCCTATTGTCCTA 1124

Matrix = 20p43g.matrix
Kimura (with divCpGMod) = 12.23
Transitions / transversions = 0.92 (11/12)
Gap_init rate = 0.07 (14 / 192), avg. gap size = 1.00 (14 / 14)


2054 13.86 2.05 0.58 scaffold166|size407505 275920 276260 (131308) rnd-1_family-866#Unknown 1 346 (0) m_b1866s001i33 42575

  scaffold166|s     275920 AAAATTTATTCTGACATCCCGCTCCATG--GTTG-AGTGAATCCATCATA 275966
                                                iv    i-- i  -          i   v
  rnd-1_family-          1 AAAATTTATTCTGACATCCCGTGCCATATTGCTGCAGTGAATCCACCATC 50

  scaffold166|s     275967 GGACGACACCACCAATCATTAATTCCTCCTTCTCACCTCTCTCGGAACTC 276016
                            v        ?      i i            ?  i i   i        
  rnd-1_family-         51 GCACGACACCNCCAATCGTCAATTCCTCCTTCNCATCCCTCCCGGAACTC 100

  scaffold166|s     276017 ATTTGAATTGATC----AGTATGAAGTTTAGGTCTTCGTGTCTTCTTCTC 276062
                              i--  i  i ----i      v   ?  ?  ?               
  rnd-1_family-        101 ATTC--ATCGACCTCCTGGTATGACGTTNAGNTCNTCGTGTCTTCTTCTC 148

  scaffold166|s     276063 TGGTGCTGTGCAATGCATCGTAAGCAACAATAATTTGTTTATTCCTAAAA 276112
                                   i  iiv    v v         vi   i     i  vii   
  rnd-1_family-        149 TGGTGCTGCGCGGAGCATAGGAAGCAACAAAGATTCGTTTACTCGCGAAA 198

  scaffold166|s     276113 TCGCCATTGCTTGCGCAGAAGATTGGGAGCAAAAGATTGCTATATTCGCC 276162
                               v v           ?        v         i    i  i  ? 
  rnd-1_family-        199 TCGCAAGTGCTTGCGCAGNAGATTGGGTGCAAAAGATCGCTACATCCGNC 248

  scaffold166|s     276163 AGCGTCGTATCCCCCGTTGCTCTTTGCTGACCATTAGCAAGAGTCCTTGG 276212
                                     i     ??           v    i i  i      ?   
  rnd-1_family-        249 AGCGTCGTATTCCCCGNNGCTCTTTGCTGTCCATCAACAGGAGTCCNTGG 298

  scaffold166|s     276213 TGGCGTGTCTACGCATCAGGTGATGATCAGGCGATGATCACACTTACT 276260
                           i v  ?  ?  i     v     i        v        ?  ?   
  rnd-1_family-        299 CGTCGNGTNTATGCATCTGGTGACGATCAGGCCATGATCACNCTNACT 346

Matrix = 20p43g.matrix
Kimura (with divCpGMod) = 13.10
Transitions / transversions = 1.94 (31/16)
Gap_init rate = 0.01 (5 / 340), avg. gap size = 1.80 (9 / 5)


1516 14.34 0.39 0.00 scaffold166|size407505 276398 276655 (130913) rnd-1_family-336#Unknown 1 259 (0) m_b1866s001i34 42576

  scaffold166|s     276398 TCCTGCTGATTGTCTGGGTCTT-TTTTGGGATAAAGTAGAACCCGAGGAT 276446
                              i           ?  ?   -      vi ii   v ?     ?  ? 
  rnd-1_family-          1 TCCCGCTGATTGTCTNGGNCTTGTTTTGGCGTGGAGTCGNACCCGNGGNT 50

  scaffold166|s     276447 CATTGATGGTCCTGCAACTGATTTTTGGATTGACAATGACTCCTGCCACA 276496
                            i        i     ii          ??    ?   ?      i?i i
  rnd-1_family-         51 CGTTGATGGTTCTGCAGTTGATTTTTGGNNTGACNATGNCTCCTGTNGCG 100

  scaffold166|s     276497 AAGTACTTGCAGCTTGCTTGGAGGATCCTTGTTAAGGCTCTAAAGGGACA 276546
                                 i ?   i    ?v       ?  i  ?    i   v  i     
  rnd-1_family-        101 AAGTACCTNCAGTTTGCNAGGAGGATNCTCGTNAAGGTTCTCAAAGGACA 150

  scaffold166|s     276547 TCATCAGGCAAAGACATGGCTTCCGACCGCTGAGAAACTAGAGGAATACC 276596
                                v   v    ivv    ?  i?             i     i  i 
  rnd-1_family-        151 TCATCTGGCCAAGATCAGGCTNCCANCCGCTGAGAAACTGGAGGAGTATC 200

  scaffold166|s     276597 GGGAGATCATTCATCAACGACATCCTGTTCTAGACAACGTGTGGGGTGCA 276646
                              v   v     v i?  ?        i  ?     i  ?     ii ?
  rnd-1_family-        201 GGGCGATGATTCAACGNCGNCATCCTGTCCTNGACAATGTNTGGGGCACN 250

  scaffold166|s     276647 ATGGATGGG 276655
                                    
  rnd-1_family-        251 ATGGATGGG 259

Matrix = 20p43g.matrix
Kimura (with divCpGMod) = 14.87
Transitions / transversions = 2.36 (26/11)
Gap_init rate = 0.00 (1 / 257), avg. gap size = 1.00 (1 / 1)


1069 19.63 0.00 0.00 scaffold166|size407505 276999 277212 (130356) rnd-1_family-354#Unknown 230 443 (115) m_b1866s001i35 42577

  scaffold166|s     276999 ATGAAGAGGGAGGCAACAAGTATGCCGCAATGTGCGGAGTGGGGAATGCT 277048
                                            i  i    v?    v?                v
  rnd-1_family-        230 ATGAAGAGGGAGGCAACGAGCATGCGNCAATCNGCGGAGTGGGGAATGCG 279

  scaffold166|s     277049 GGCAGTTTAATCTTCCTTCCCAAGATTGAAAGACACCATGACTTATGAAG 277098
                           i  ?  ?i i  ?  v     v   i    i     v?   i?  i  i 
  rnd-1_family-        280 AGCNGTNCAGTCNTCATTCCCCAGACTGAAGGACACANTGATNTACGAGG 329

  scaffold166|s     277099 AACATAGTGAGAGATGAATCATATTTCATTGTCTCTTCCATCTCTTCAAT 277148
                            i?  i v     iv      i    v    ii ?  i  i  v     i
  rnd-1_family-        330 AGNATGGAGAGAGGAGAATCACATTTGATTGCTTNTTTCACCTGTTCAAC 379

  scaffold166|s     277149 GTACGATCTCGATTGGTGGGCATGAACCAAATCACTTCTGTTTATTTACA 277198
                           v i     v  vi    ?  ?  ?  i     ?  ?? ?  ?  i  i v
  rnd-1_family-        380 CTGCGATCACGTCTGGTNGGNATNAATCAAATNACNNCNGTNTACTTGCC 429

  scaffold166|s     277199 AAATCTGAATATTG 277212
                           ? v    i ii   
  rnd-1_family-        430 NACTCTGGACGTTG 443

Matrix = 20p43g.matrix
Kimura (with divCpGMod) = 23.69
Transitions / transversions = 1.80 (27/15)
Gap_init rate = 0.00 (0 / 213), avg. gap size = 0.0 (0 / 0)


1622 23.52 0.90 7.92 scaffold166|size407505 277251 277804 (129764) C rnd-1_family-667#Unknown (55) 712 195 m_b1866s001i36 42578

  scaffold166|s     277251 ATATTGT---CTTCCTCTTCGTCCAACTCGGCTAAATTGTCTACTTTCTC 277297
                                 i--- i  v       i   v  ii ---  iv   v v iv  
C rnd-1_family-        712 ATATTGCTTGCCTCATCTTCGTTCAAATCAAC---ATCCTCTTCATCATC 666

  scaffold166|s     277298 TACTGCAAATACTTCATCCTTGGAGCCTGTCACTCCTTCTGACTTCACTA 277347
                            i?v  i  ? vi  ?    iv  ?  ?  ?  ?  i  ?      v v 
C rnd-1_family-        665 TGNAGCGAANAGCTCNTCCTCTGANCCNGTNACNCCCTCNGACTTCTCGA 616

  scaffold166|s     277348 TGAATAGACGACGAATCTCCTTAGCCTCCTGCATTTCAGCCGGCATATTG 277397
                              vi ii  i           ?      i?v iv    ??     i   
C rnd-1_family-        615 TGATCAAGCGGCGAATCTCCTTNGCCTCCCNGACGTCAGNNGGCATGTTG 566

  scaffold166|s     277398 GGATCACCAGTGCCCATATTAGTCTTTGCAAGTTTGTTAAAGTTCTTCTT 277447
                                v  ?  ?     v  ?     i vi  i     i  v        
C rnd-1_family-        565 GGATCCCCNGTNCCCATCTTNGTCTTCGAGAGCTTGTTGAACTTCTTCTT 516

  scaffold166|s     277448 CAGTTGGTCCCCGCTCCTCTCCTCATCAAGGTAGTACGCCATGTGACGTT 277497
                                 i     i  ? v   i     ?i   ii  ?   i    i    
C rnd-1_family-        515 CAGTTGATCCCCACTNCGCTCTTCATCNGGGTGATANGCCGTGTGGCGTT 466

  scaffold166|s     277498 GCCAACGTCATTGCACAACAATATCCCATTCCAGCCCAGAAATGGCCAAA 277547
                            ?------------i ?  i v      i    ??  ?       v? i 
C rnd-1_family-        465 GN------------GCNACGAGATCCCACTCCANNCCNGAAATGGGNAGA 428

  scaffold166|s     277548 TACTCGTGTACTTCATCCAACATGTTGAAGATCTCCATCGGAGAGTAATT 277597
                                 i v  iv v  ? i      ?  ? i   vi iv i  i     
C rnd-1_family-        427 TACTCGCGGACCGCCTCNAGCATGTTNAANACCTCGGTTTGGGAATAATT 378

  scaffold166|s     277598 GGAAC-TCCCATAGGACGCCCCCCCCTCCCCACGACCCCTTCCATGACCA 277646
                           ?  v -     iv     i  i   -  v  v  v    vv  ii    i
C rnd-1_family-        377 NGATCGTCCCACTGGACGTCCTCCC-TCGCCCCGCCCCCGGCCGCGACCG 329

  scaffold166|s     277647 CAACCATGACCACCACATCCTTCTCCTTGCCCGCCACTACGACCACCTAG 277696
                            iv   i i  i  i i    ------------v          v  vvv
C rnd-1_family-        328 CGCCCACGGCCGCCGCGTCCT------------ACACTACGACCTCCACC 291

  scaffold166|s     277697 ACAGCCACCACCTC-ATCACGTGGCATTTCCCGTGCCAGAACCAGTACCC 277745
                             iv  i  iv   - i  ----  --   ----    vi   v i    
C rnd-1_family-        290 ACGTCCGCCGGCTCGACCA----GC--TTC----GCCACGACCTGCACCC 251

  scaffold166|s     277746 TGACCCCTCCCTGCTGCGGAGGCAGGTGCAGGAATATTCGCGGCAGCAGC 277795
                           ivv  i             vii iivi       i ---    vv     
C rnd-1_family-        250 CTTCCTCTCCCTGCTGCGGCAACGACCGCAGGAACA---GCGGACGCAGC 204

  scaffold166|s     277796 AGCAACAAC 277804
                           v  v     
C rnd-1_family-        203 TGCTACAAC 195

Matrix = 20p43g.matrix
Kimura (with divCpGMod) = 24.58
Transitions / transversions = 1.35 (69/51)
Gap_init rate = 0.08 (44 / 553), avg. gap size = 1.05 (46 / 44)


297 23.90 0.00 14.95 scaffold166|size407505 277844 277966 (129602) rnd-5_family-1114#Unknown 63 169 (4) m_b1866s001i37 42579

  scaffold166|s     277844 TCGCCGCATTAGCTGTGGTAACGTAGCCGCCTGATGATGAAGAGGAGGAA 277893
                                     ii v i  v i       i  v ----  --  v     v
  rnd-5_family-         63 TCGCCGCATTGACGGCGGAAGCGTAGCCACCAG----TG--GATGAGGAC 106

  scaffold166|s     277894 GACTCTTCCATGCTGTAAGGTTCATTGTCGTCAGTGTCGACCATGTCGGT 277943
                              i i --  v  -------    iv  i  i ii          i i 
  rnd-5_family-        107 GACCCCT--ATCCT-------TCATCCTCATCGGCATCGACCATGTTGAT 147

  scaffold166|s     277944 GACGTTTTTGATTAAATGGATGC 277966
                           v i       ?i v   -     
  rnd-5_family-        148 TATGTTTTTGNCTTAAT-GATGC 169

Matrix = 20p43g.matrix
Kimura (with divCpGMod) = 26.41
Transitions / transversions = 1.78 (16/9)
Gap_init rate = 0.13 (16 / 122), avg. gap size = 1.00 (16 / 16)


351 12.80 13.92 1.12 scaffold166|size407505 277983 278061 (129507) C genome_11_20665#DNA (1177) 127 39 m_b1866s001i38 42580

  scaffold166|s     277983 ATGGGCTGATAGGCATGTAGCGCAA-TAGGAATATTAGGTGAAAAAT--- 278028
                                 iiv   ii  i   i-   -             viv     ---
C genome_11_206        127 ATGGGCCATTAGATATATAGT-CAACTAGGAATATTAGGAACAAAATTGA 79

  scaffold166|s     278029 -------CCTATTATATGATAATAGAACTATAGGACTTAA 278061
                           -------                                 
C genome_11_206         78 TTTCTAGCCTATTATATGATAATAGAACTATAGGACTTAA 39

Matrix = 20p43g.matrix
Kimura (with divCpGMod) = 14.29
Transitions / transversions = 2.33 (7/3)
Gap_init rate = 0.05 (4 / 78), avg. gap size = 3.00 (12 / 4)


1860 5.55 0.85 0.42 scaffold166|size407505 278061 278295 (129273) genome_7_10266#DNA 1 236 (284) m_b1866s001i39 42581

  scaffold166|s     278061 ACCCTCCAAACAAGATTCGTCTTAAACCTCTATACTACTGCTTAAAAAT- 278109
                                    i i                                    v-
  genome_7_1026          1 ACCCTCCAAGCGAGATTCGTCTTAAACCTCTATACTACTGCTTAAAAAAA 50

  scaffold166|s     278110 -GAAGTATAAGGTGTACTTCTGCTAGTTTTGCAGAAGTATAGGGGTTTAA 278158
                           -        v                               v      v 
  genome_7_1026         51 AGAAGTATACGGTGTACTTCTGCTAGTTTTGCAGAAGTATACGGGTTTTA 100

  scaffold166|s     278159 AAGGTTAGTTTAAAAGGATGTGCTCATGTGAGCCCAGAAAAGGAGTGCAC 278208
                            -           i            i                  i    
  genome_7_1026        101 A-GGTTAGTTTAAGAGGATGTGCTCACGTGAGCCCAGAAAAGGAGCGCAC 149

  scaffold166|s     278209 GTAAGCCGGGGGTTAAGGGAACTAAGCTTATGTTTTCTATGATAATTATT 278258
                                                    i     v                  
  genome_7_1026        150 GTAAGCCGGGGGTTAAGGGAACTAAACTTATTTTTTCTATGATAATTATT 199

  scaffold166|s     278259 TATCAAGCACGGAGTAGGGACTATACTGGATAGTACC 278295
                                    i                 v         
  genome_7_1026        200 TATCAAGCATGGAGTAGGGACTATACTCGATAGTACC 236

Matrix = 20p43g.matrix
Kimura (with divCpGMod) = 4.54
Transitions / transversions = 1.17 (7/6)
Gap_init rate = 0.01 (3 / 234), avg. gap size = 1.00 (3 / 3)


1596 16.49 0.70 0.00 scaffold166|size407505 278294 278578 (128990) C genome_7_3728#DNA (0) 452 166 m_b1866s001i40 42582

  scaffold166|s     278294 CCAGTCAGAAATTATAATGAATCACTAAAATGTCAGTTATGTTGGCAATA 278343
                                  i                                i   v v  v
C genome_7_3728        452 CCAGTCAAAAATTATAATGAATCACTAAAATGTCAGTTATATTGCCCATC 403

  scaffold166|s     278344 TTGGACTTGTAATTGTGACGGCAGAACATGCACCTAGGGCATGTCTGACA 278393
                             v   ivv vi      v    v vv     i    vv  ii vi v  
C genome_7_3728        402 TTTGACCGCTTGTTGTGAAGGCACATAATGCATCTAGCTCACATGCGTCA 353

  scaffold166|s     278394 TTGCAAATCC-TTGGGGACCTCTCCATGTAGCTTATGCCCATTTCCTGTG 278442
                           i         -             v   v                    i
C genome_7_3728        352 CTGCAAATCCCTTGGGGACCTCTCGATGGAGCTTATGCCCATTTCCTGTA 303

  scaffold166|s     278443 ACCTCAATCCGTTCGGAAGGTGTCGTCACTTTGGATCTCTTCAATCCCAT 278492
                                     i  v      v        v           vv iv  v 
C genome_7_3728        302 ACCTCAATCCATTAGGAAGGGGTCGTCACATTGGATCTCTTACACACCTT 253

  scaffold166|s     278493 ATCTGACATAGTGATTCAATATAGTTCCTCGTAGAATCTGGTATGTTTAC 278542
                           v         i       vi                        v   vv
C genome_7_3728        252 CTCTGACATAATGATTCATCATAGTTCCTCGTAGAATCTGGTATTTTTTG 203

  scaffold166|s     278543 TACGTAGAAAAATATGTCAGTTATTTTTT-ACCGTCT 278578
                                   iv                  i-   i   
C genome_7_3728        202 TACGTAGAGCAATATGTCAGTTATTTTTCGACCATCT 166

Matrix = 20p43g.matrix
Kimura (with divCpGMod) = 17.42
Transitions / transversions = 0.57 (17/30)
Gap_init rate = 0.01 (2 / 284), avg. gap size = 1.00 (2 / 2)


600 27.86 5.15 3.82 scaffold166|size407505 279130 279517 (128051) rnd-1_family-1236#LTR/Gypsy 2 394 (2) m_b1866s001i41 42583

  scaffold166|s     279130 CTTCATCGTCACTCTGGCAA--GGAGATGAGTTTGGGGATGGACGTGTGG 279177
                            i            --   i--  i  v vvv             v ivi
  rnd-1_family-          2 CCTCATCGTCACTC--GCAGTTGGGGAAGCTGTTGGGGATGGACGAGCCA 49

  scaffold166|s     279178 TCCACTCTTTCCACAGC-TGCC--TCCTTTCGGTGAGCCCCTTTGGCATT 279224
                                  i--v      -i   --  v  i v  -  vi    ?     i
  rnd-1_family-         50 TCCACTCC--ACACAGCGCGCCCGTCGTTCCTGT-AGGTCCTTNGGCATC 96

  scaffold166|s     279225 GCTCCATCCGTCTTCAACT---TTTTAGACTGTAGATAAACGGCGCATTC 279271
                           v ivvi  iv ?   i   --- i   v i  ?  i   iiv v   i  
  rnd-1_family-         97 CCCGGGTCTTTNTTCGACTGCTTCTTATATTGNAGGTAAGTCGAGCACTC 146

  scaffold166|s     279272 TT--TTGCATTACAATTTGCAAATAGGTGAGTATTATCCGTG-CCATATT 279318
                           ? --    -- iv    ?     i ?i     ii v  -   -       
  rnd-1_family-        147 NTCCTTGC--TGAAATTNGCAAACANATGAGTGCTCTC-GTGNCCATATT 193

  scaffold166|s     279319 TTTTTCTTATGGC--CATGACTCCACTGAATAGTTTGCTTGCC---TTGG 279363
                            ? i  vi --  -- v       -i ?   --i  vi i  ?---    
  rnd-1_family-        194 TNTCTCGCA--GCTTCTTGACTCC-TTNAAT--CTTCTTCGCNACATTGG 238

  scaffold166|s     279364 CCTTCCTTTT-TGTCCTTTGCTCTTCCTCCTTTTC-TTCATTTTCAATCT 279411
                                i  vi-   v v  -  i   ivv      -   ii  i vi   
  rnd-1_family-        239 CCTTCTTTGCATGTGCATT-CTTTTCTAACTTTTCATTCGCTTCCCGTCT 287

  scaffold166|s     279412 TACGCTGGCTGAATGGCTTGAGGAACCTAGGATCATCAAGACTGTGGACA 279461
                           i-iv? vii iv   vi iv ii  i        viv   ivv      i
  rnd-1_family-        288 C-TTNTCATTATATGCTTCCAAAAATCTAGGATCTCGAAGGGAGTGGACG 336

  scaffold166|s     279462 GCATTTTTGGCAAGTATACCAGAAGTGAGTCTCTGTGATT-TTTAATATT 279510
                           v    vi    v v  i      i  i   i   v  v  -i  v vi  
  rnd-1_family-        337 CCATTGCTGGCCATTACACCAGAGGTAAGTTTCTTTGCTTCCTTCAGGTT 386

  scaffold166|s     279511 TT-CAGAA 279517
                             -     
  rnd-1_family-        387 TTGCAGAA 394

Matrix = 20p43g.matrix
Kimura (with divCpGMod) = 33.45
Transitions / transversions = 1.31 (59/45)
Gap_init rate = 0.07 (27 / 387), avg. gap size = 1.30 (35 / 27)


3564 25.30 3.92 3.69 scaffold166|size407505 279668 281046 (126522) rnd-1_family-958#Unknown 22 1403 (164) m_b1866s001i42 42584

  scaffold166|s     279668 TGTTCTAACAACTTTCTGTTTGGTGGAAACCACCCACGTTCTGCTGTTGC 279717
                                                  i  iv?   i  i  v     i ?v  
  rnd-1_family-         22 TGTTCTAACAACTTTCTGTTTGGCGGGTNCCATCCGCGATCTGCCGNAGC 71

  scaffold166|s     279718 CTTGCGGTTGTTCGTTTTGTTTCCATAGGCGTTGAAGAATATCCAGTTCA 279767
                           i  ??     vvvv vvi   ?  i    vv   vi   v ii v   v 
  rnd-1_family-         72 TTTNNGGTTGGAATTGACGTTNCCGTAGGACTTGTGGAAGACTCTGTTGA 121

  scaffold166|s     279768 TTATGGGCATAACATCTTCTGGGCGAATGGCTCGTGGTAAGCCATGCTCA 279817
                            ? vi  ?  i  i   v    v vi     v  ?       v  v?vii
  rnd-1_family-        122 TNAGAGGNATGACGTCTGCTGGCCCGATGGCGCGNGGTAAGCAATTNATG 171

  scaffold166|s     279818 CTCTTCCATACTAGCA---ACT-TTGCCTTTTCA-CGATACCATTCTGAT 279862
                                   ?  i v  ---   -  v vi    i- v iv    ii   v
  rnd-1_family-        172 CTCTTCCANACCATCATCCACTCTTTCACTTTCGTCCACTCCATCTTGAA 221

  scaffold166|s     279863 TTTACAAAACCGTTTTGTTCTGACGCATCGCCTACTTGCCA-AAGAGTTG 279911
                              -----   i           i        v        -    -iv 
  rnd-1_family-        222 TTT-----ACCATTTTGTTCTGATGCATCGCCGACTTGCCACAAGA-CGG 265

  scaffold166|s     279912 TGGCATAAGGTACACCAAGGCATACTTTCCATTTGTGTCCTTTTTCGTTT 279961
                                  ?  ?  i  i     v   i      i   v? ? iv     v
  rnd-1_family-        266 TGGCATANGGNACGCCGAGGCAGACTCTCCATTCGTGANCNTCGTCGTTG 315

  scaffold166|s     279962 ATGTACTCGACAAACTGAGGATCGAGACGGCTCTGATGACCGTCAACAAT 280011
                                ?v         vv     v  ?  i     i        ?     
  rnd-1_family-        316 ATGTANGCGACAAACTTTGGATCCAGNCGACTCTGGTGACCGTCNACAAT 365

  scaffold166|s     280012 AAGCATTGGGAGTGGGCCA---TCATGCAGACGAGGGAAGAAGTCTATGC 280058
                           ?          v      ?---  i i --- vvvv   v iv  v  vv
  rnd-1_family-        366 NAGCATTGGGATTGGGCCNCCCTCGTAC---CTCTCGAACAGTTCGATTG 412

  scaffold166|s     280059 TATCGTAGTACTCCAACACTTTCACTAGAATCTCTCCAGTGATCCCACCA 280108
                           ii   v         i? i  iv  ?     ?v v  i     i      
  rnd-1_family-        413 CGTCGAAGTACTCCAGNATTTCGACNAGAATNGCGCCGGTGATTCCACCA 462

  scaffold166|s     280109 CTTTCTGATGCAAAGGTGAGACAATCCACAATTTTGCCATGATATTTGCA 280158
                             i  ?           i     i  ?  ?vi   ?  vivi  i     
  rnd-1_family-        463 CTCTCNGATGCAAAGGTAAGACAGTCNACNTCTTTNCCCCTGTACTTGCA 512

  scaffold166|s     280159 CTTTGGCCCACCAGGGTAATACTTCCCGTCACTAAAATTCCAATCTAACA 280208
                                 ?  vi ?  i        v iv    i  vi   v v  i  vv
  rnd-1_family-        513 CTTTGGNCCTTCNGGATAATACTTGCTCTCACCAACGTTCAACTCCAAAT 562

  scaffold166|s     280209 CAA--TCTCC-TTCCCATCCTGACTCAAAACTGGTTGCACACTGTG--GT 280253
                              --     -  ii   i i  v - ii i--- iv  -      --  
  rnd-1_family-        563 CAATTTCTCCTTTTTCATTCCGAAT-AGGAT---TCTCA-ACTGTGATGT 607

  scaffold166|s     280254 CAATGCCTGTTGCCCATGCTGCAGGTACACCTTCTTGCTTACTCTGGAAG 280303
                            i  v     ivi     ii  ?  v  vi    i vi  i v       
  rnd-1_family-        608 CGATTCCTGTCTTCCATGTCGCNGGGACTTCTTCCTCTTTGCGCTGGAAG 657

  scaffold166|s     280304 ATAATGACACAACAAACGGCCTCGCCAGTTGCAGAAGTAAATGGGAGGAG 280353
                             i     i     i  ?        ? v?v          v     i v
  rnd-1_family-        658 ATGATGACGCAACAGACNGCCTCGCCNGANCCAGAAGTAAAGGGGAGAAT 707

  scaffold166|s     280354 GGTGAATTTGTGATCTGTCGTGCTTGCA-ATAATCTGGGGAACGGTGCCA 280402
                              i  ii    i  i iv    -    -  ii i  i  vvii  ?   
  rnd-1_family-        708 GGTAAACCTGTGGTCCGCAGTGC-TGCANATGGTTTGAGGTCTAGTNCCA 756

  scaffold166|s     280403 CTCTCAACAACAAAC-TTCTGTCCCCCTACTTGGTTGTCCTTCTTCT-GT 280450
                           i?i  i     i   -      i   v-  v vvii     v     -  
  rnd-1_family-        757 TNTTCGACAACGAACTTTCTGTTCCCA-ACATTTCCGTCCTGCTTCTGGT 805

  scaffold166|s     280451 GAGGTGGAGAAGCCGCTTTCATCGGAAAACATGATGTAGGATGGGTGGAT 280500
                           vv v v  -v v     i     ? v     v       vvi     ivi
  rnd-1_family-        806 TTGTTTGA-CACCCGCTCTCATCNGCAAACAGGATGTAGTCCGGGTGATC 854

  scaffold166|s     280501 TATCTGAATGATCTGCTTCAAGCCGAACCGACCATCCTCGTCCATGGAAT 280550
                                vv  vvii  ivi   ?  i    vvi  ii   v    i---- 
  rnd-1_family-        855 TATCTTCATTTCTTGTGCCAANCCAAACCTCTCACTCTCTTCCAC----T 900

  scaffold166|s     280551 TGCCATGTATATCAGTGAAGGTATGTGTA------ACTAACTCAAT---- 280590
                            --   v viv  ---- v   vi     ------ i  v   i v----
  rnd-1_family-        901 T--CATTTCCTTC----ACGGTCCGTGTACACAGGATTATCTCGAGGTGA 944

  scaffold166|s     280591 TGCTATCTTTGCATCTACCATCTCATCATAAATA-ACATCGTACATCTGT 280639
                           v  v  v        ?     i     i  ?   -  -        i  i
  rnd-1_family-        945 GGCGATGTTTGCATCNACCATTTCATCGTANATATAC-TCGTACATTTGC 993

  scaffold166|s     280640 TTGATGTTTGCCAGCGTTGTCCAGTCATGACGGTTGAGAGCAAATCTCTC 280689
                             v     i v?   v          ?vv   i  vii?     ii    
  rnd-1_family-        994 TTTATGTTCGANAGCTTTGTCCAGTCNGCACGATTCGANGCAAACTTCTC 1043

  scaffold166|s     280690 TCCACGCTTTGTCACCAGTTCTTGCT--CGTGCCGA----CAAAGGAATC 280733
                              viv   i vv  v --  ?vi  --       v----i    ---- 
  rnd-1_family-       1044 TCCCTTCTTCGAAACAA--TCNGACTGGCGTGCCGCTTCTTAAAG----C 1087

  scaffold166|s     280734 CTTTCCACCA--TCCTTTTGA-GACCTTGCCA----TTTTTAGACCCAAG 280776
                            iiv      -- ii ?ii  -    ---   ---- v   ii ii i  
  rnd-1_family-       1088 CCCGCCACCAATTTTTNCCGACGACC---CCATATCTGTTTGAATTCGAG 1134

  scaffold166|s     280777 CTTTCGTA-TTGTTTGAAATTTGACAAGTGCTTCCTGTGA-GTCTGTATC 280824
                           -v v   i- i   vi    ?? v   --?  ii   iv -v  i  v  
  rnd-1_family-       1135 -GTACGTGCTCGTTGAAAATNNGTCAA--NCTCTCTGCCATTTCCGTCTC 1181

  scaffold166|s     280825 TTTTATCAAATTGCTCATCAACTCAATAGCCTCTGTGCAATTTAACGGCT 280874
                           vi v       i i    v viv v  v     ?vi  i v v i?    
  rnd-1_family-       1182 GCTAATCAAATCGTTCATGATTGCTATTGCCTCNTCGCGAGTAAGNGGCT 1231

  scaffold166|s     280875 GTCTAATCTTGCCCATCTGAATGCAAATTTCAACTAGGGCTTTCTCGGCA 280924
                            ? v      v              i        i i   i? i      
  rnd-1_family-       1232 GNCGAATCTTTCCCATCTGAATGCAGATTTCAACCAAGGCCNTTTCGGCA 1281

  scaffold166|s     280925 TCAGCCATTGGAGACTTGGCACCACGGCCAGATGATT--TAGCAAGATCT 280972
                             i?v  v   -----   viv?ii v  i i   v --v   ?   ---
  rnd-1_family-       1282 TCGNGCAATGG-----TGGAGANGTGCCCGGGTGAGTAGGAGCNAGA--- 1323

  scaffold166|s     280973 CTCCTTGACCTTGTTCGA------ACTGTT---GCAGGTGAGATGTTTGT 281013
                               i v? i  i     ------      ---     ---i  i ivv?
  rnd-1_family-       1324 CTCCCTCNCTTTATTCGACTCCTTACTGTTTCCGCAGG---AATATCGCN 1370

  scaffold166|s     281014 ACTAATTTTGTACTGTTTCTTCTTCTCCTCAAT 281046
                                iviiiv   vi i        v      
  rnd-1_family-       1371 ACTAACGCCAAACTCCTCCTTCTTCTGCTCAAT 1403

Matrix = 20p43g.matrix
Kimura (with divCpGMod) = 27.89
Transitions / transversions = 1.09 (175/161)
Gap_init rate = 0.05 (75 / 1378), avg. gap size = 1.40 (105 / 75)


2687 9.16 0.52 0.78 scaffold166|size407505 280736 281120 (126448) C rnd-1_family-1260#Unknown (0) 384 1 m_b1866s001i43 42585

  scaffold166|s     280736 TTCCACCATCCTTTTGAGACCTTGCCATTTTTAGACCCAAGCTTTCGTAT 280785
                                      i                                     i
C rnd-1_family-        384 TTCCACCATCCCTTTGAGACCTTGCCATTTTTAGACCCAAGCTTTCGTAC 335

  scaffold166|s     280786 TGTTTGAAATTTGACAAGTGCTTCCTGTGAGTCTGTATCTTTTATCAAAT 280835
                            ?           ?             i     i  ?  ?i ?       
C rnd-1_family-        334 TNTTTGAAATTTGNCAAGTGCTTCCTGCGAGTCCGTNTCNCTNATCAAAT 285

  scaffold166|s     280836 TGCTCATCAACTCAATAGCCTCTGTGCAATTTAACGGCTGTCTAATCTTG 280885
                           i i      ? v ?  v     i i               ? v      v
C rnd-1_family-        284 CGTTCATCANCGCNATTGCCTCCGCGCAATTTAACGGCTGNCGAATCTTT 235

  scaffold166|s     280886 CCCATCTGAATGCAAATTTCAACTAGGGCTTTCTCGGCATCAGCCATTGG 280935
                                         i        i i   i? i        i??  v   
C rnd-1_family-        234 CCCATCTGAATGCAGATTTCAACCAAGGCCNTTTCGGCATCGNNCAATGG 185

  scaffold166|s     280936 AGACTTGGCACCACGGCCAG-ATGATTTAGCAAGA-TCTCTCCTTGACCT 280983
                                    i  ?   iv  - ?  ---       -              
C rnd-1_family-        184 AGACTTGGCGCCNCGGTGAGTANGA---AGCAAGACTCTCTCCTTGACCT 138

  scaffold166|s     280984 TGTTCGAACTGTTGCAGGTGAGATGTTTGTACTAATTTTGTACTGTTTCT 281033
                           i                         i? i     ivii v   vi i  
C rnd-1_family-        137 CGTTCGAACTGTTGCAGGTGAGATGTCNGCACTAACGCCGAACTCCTCCT 88

  scaffold166|s     281034 TCTTCTCCTCAATTAATGCTTTCAAGTATGTTTTGTCGACACGTCGGCCT 281083
                                 ?      ?       i       ?                    
C rnd-1_family-         87 TCTTCTNCTCAATNAATGCTTCCAAGTATNTTTTGTCGACACGTCGGCCT 38

  scaffold166|s     281084 ACACGCTTGCATGATGCCAATTCTCGAGAGTATTCAA 281120
                                                                
C rnd-1_family-         37 ACACGCTTGCATGATGCCAATTCTCGAGAGTATTCAA 1

Matrix = 20p43g.matrix
Kimura (with divCpGMod) = 7.53
Transitions / transversions = 2.89 (26/9)
Gap_init rate = 0.01 (5 / 384), avg. gap size = 1.00 (5 / 5)


12 26.75 0.00 0.00 scaffold166|size407505 281234 281273 (126295) (GTTGTA)n#Simple_repeat 1 40 (0) m_b1866s252i4 42586

  scaffold166|s     281234 GTTGTGGTTGAAGTTGGAGATGTTGTTGATGCTGCAGTTG 281273
                                i    v     v  v   v    vv i  i     
  (GTTGTA)n#Sim          1 GTTGTAGTTGTAGTTGTAGTTGTAGTTGTAGTTGTAGTTG 40

Matrix = Unknown
Transitions / transversions = 0.50 (3/6)
Gap_init rate = 0.00 (0 / 39), avg. gap size = 0.0 (0 / 0)


566 20.62 3.61 3.61 scaffold166|size407505 281683 281848 (125720) C genome_7_3728#DNA (286) 166 1 m_b1866s001i44 42582

  scaffold166|s     281683 TTCCTATGTGACACCAAATTTTATTCTCATCGCGCCAAAAAAAATAACTG 281732
                              i    vi i    vv      v  viv     iv         i   
C genome_7_3728        166 TTCTTATGGAATACCATTTTTTATGCTAGGCGCGCTCAAAAAAATAGCTG 117

  scaffold166|s     281733 ACATTTGTAAACA-AG---CCCAAACC--ACGTAGAATTATGGCAAAACT 281776
                               ------   -  ---   vvv i--i         ivvi     v 
C genome_7_3728        116 ACAT------ACATAGTTTCCCTTTCTTGGCGTAGAATTGACACAAAAAT 73

  scaffold166|s     281777 ACATAGGAATAGGTAAATTCTCATGATAATGATTCATTATAGTGATAATG 281826
                             i               vvv i  v          v             
C genome_7_3728         72 ACGTAGGAATAGGTAAATAAACGTGTTAATGATTCAATATAGTGATAATG 23

  scaffold166|s     281827 CTTCATTATAATTTCTGACTGG 281848
                           v      v        v     
C genome_7_3728         22 ATTCATTTTAATTTCTTACTGG 1

Matrix = 20p43g.matrix
Kimura (with divCpGMod) = 22.58
Transitions / transversions = 0.57 (12/21)
Gap_init rate = 0.05 (9 / 165), avg. gap size = 1.33 (12 / 9)


2302 6.87 0.00 0.00 scaffold166|size407505 281846 282136 (125432) genome_7_10266#DNA 230 520 (0) m_b1866s001i45 42587

  scaffold166|s     281846 TGGTACCTTTAATAACTAGAGAGGAACTTAACAATGTCCATGTACACGTA 281895
                            i                         i                  v   
  genome_7_1026        230 TAGTACCTTTAATAACTAGAGAGGAACCTAACAATGTCCATGTACAAGTA 279

  scaffold166|s     281896 TCTCAAGAGAAAAGGATAGTGTCTTCGGACAACATGCTTCGTCGAATCGC 281945
                              vi           v         v                       
  genome_7_1026        280 TCTAGAGAGAAAAGGAGAGTGTCTTCCGACAACATGCTTCGTCGAATCGC 329

  scaffold166|s     281946 GATGAAAATGAGTATGAGTGGTTATGAGAGTGAGTCTAGAGCGTTATTTT 281995
                                           v           i   v            v    
  genome_7_1026        330 GATGAAAATGAGTATGTGTGGTTATGAGGGTGCGTCTAGAGCGTTTTTTT 379

  scaffold166|s     281996 GCGAGGAATTCAATGGTGTGGTCAGATTGATGTGGTGAATACGAGAACAT 282045
                                                         i    i              
  genome_7_1026        380 GCGAGGAATTCAATGGTGTGGTCAGATTGACGTGGCGAATACGAGAACAT 429

  scaffold166|s     282046 GGAGATTTCACAAAATGGGCTATACTACTGGTTGTTTTAGCGGAAGTAGT 282095
                                          i              v i        i       i
  genome_7_1026        430 GGAGATTTCACAAAACGGGCTATACTACTGCTCGTTTTAGCAGAAGTAGC 479

  scaffold166|s     282096 TATATTACTGCTTGTTTTCGCAGTAGTATAGCTTGGAGGGT 282136
                               i             i                      
  genome_7_1026        480 TATACTACTGCTTGTTTTTGCAGTAGTATAGCTTGGAGGGT 520

Matrix = 20p43g.matrix
Kimura (with divCpGMod) = 5.87
Transitions / transversions = 1.50 (12/8)
Gap_init rate = 0.00 (0 / 290), avg. gap size = 0.0 (0 / 0)


505 16.84 0.90 3.70 scaffold166|size407505 282211 282321 (125247) C rnd-5_family-884#Unknown (196) 110 3 m_b1866s001i46 42588

  scaffold166|s     282211 ATAGTGAAGATACCTACAAATTTTAACATGGAGGCTATGCTAAGGTAGTC 282260
                               ii       v  i---         ?      vii    vv v  i
C rnd-5_family-        110 ATAGCAAAGATACATAT---TTTTAACATNGAGGCTTCACTAACTTCGTT 64

  scaffold166|s     282261 CTTAGCATAGGATCCTCCACATTAGTATCTTTTGACATTTGGGGGGAC-A 282309
                           vv-      i       ? v   i                     iv - 
C rnd-5_family-         63 GG-AGCATAAGATCCTCNAAATTGGTATCTTTTGACATTTGGGGGACCTA 15

  scaffold166|s     282310 TAAACCAATTTT 282321
                                       
C rnd-5_family-         14 TAAACCAATTTT 3

Matrix = 20p43g.matrix
Kimura (with divCpGMod) = 19.56
Transitions / transversions = 1.00 (9/9)
Gap_init rate = 0.05 (5 / 110), avg. gap size = 1.00 (5 / 5)


2979 14.22 0.21 0.21 scaffold166|size407505 282329 282800 (124768) C genome_12_17919#DNA (0) 473 2 m_b1866s001i47 42589

  scaffold166|s     282329 TCCCAGTACTTTGAAATTCTGCCGATAGGGCAGAATTTGATTTTGTGCTA 282378
                                                     vv           i   i      
C genome_12_179        473 TCCCAGTACTTTGAAATTCTGCCGATTCGGCAGAATTTGGTTTCGTGCTA 424

  scaffold166|s     282379 TATCGTACGAATCGAAATTCTGCCGGCCGGCAGAATTTGAGATCGTATTA 282428
                           v    i vi    v           ii              v i      
C genome_12_179        423 AATCGCAAAAATCCAAATTCTGCCGATCGGCAGAATTTGAGTTTGTATTA 374

  scaffold166|s     282429 ATTCCTATGGTACCTCAGACTAACCTTAGTAATGAAACTTTATCAATGGT 282478
                                    vv    iv v             i          iv  v  
C genome_12_179        373 ATTCCTATGCGACCTTTGTCTAACCTTAGTAACGAAACTTTATTCATCGT 324

  scaffold166|s     282479 CACATCAGATTTTTATTTAAAAATAGTCCGAAACGTTGCGCATTCGTGAG 282528
                                     v  v  v        v  i  v v            i v 
C genome_12_179        323 CACATCAGATGTTGATGTAAAAATATTCTGACAGGTTGCGCATTCGCGCG 274

  scaffold166|s     282529 TAACGGATAATTGTTGGTCATTTGCAGACTGGAATCAAATCACGTGGCTC 282578
                           i  v       vi   v   v                 v           
C genome_12_179        273 CAAGGGATAATAATTGTTCAGTTGCAGACTGGAATCAATTCACGTGGCTC 224

  scaffold166|s     282579 AAACGAAACTGTTGTTGGCATTGCTTTTTAATGGCACATAGCCTGGAACT 282628
                                    ii           i    v                v     
C genome_12_179        223 AAACGAAACCATTGTTGGCATTACTTTATAATGGCACATAGCCTCGAACT 174

  scaffold166|s     282629 CCTTTTCACGATATTATCGCTGCAACCTCTGGGCCGAAGGGATTTCTACT 282678
                                   v      i v i i             v         i    
C genome_12_179        173 CCTTTTCAAGATATTGTGGTTACAACCTCTGGGCCCAAGGGATTTTTACT 124

  scaffold166|s     282679 AAATTCAAACATAGGAATCGTCCAAAGAATTCTGCCGGG-GTGGCAGAAT 282727
                                ivi  i              -            v-          
C genome_12_179        123 AAATTTTGACGTAGGAATCGTCCAA-GAATTCTGCCGGCTGTGGCAGAAT 75

  scaffold166|s     282728 TTCAAAAGCCCGTAGAAATATACCACAGCCACGTGAAATCCTGCCATATT 282777
                                 vv  i        i      i  i    v    i     iv  i
C genome_12_179         74 TTCAAATCCCTGTAGAAATGTACCACGGCTACGTCAAATTCTGCCGAATC 25

  scaffold166|s     282778 GGCAGAATTTCAAAAGTACAGGG 282800
                                              v   
C genome_12_179         24 GGCAGAATTTCAAAAGTACTGGG 2

Matrix = 20p43g.matrix
Kimura (with divCpGMod) = 14.15
Transitions / transversions = 0.86 (31/36)
Gap_init rate = 0.00 (2 / 471), avg. gap size = 1.00 (2 / 2)


7016 3.44 3.41 0.89 scaffold166|size407505 294998 295876 (111692) C genome_4_4787#DNA (0) 1266 366 m_b1867s001i0 42590

  scaffold166|s     294998 GGGGTTCAGGGAACACCAAGAAAATTAATTATTCGCTAAAAGATAATAAT 295047
                                                    v                        
C genome_4_4787       1266 GGGGTTCAGGGAACACCAAGAAAATAAATTATTCGCTAAAAGATAATAAT 1217

  scaffold166|s     295048 ATATATGTGCCTGTAATAAGCTCCAACTTCACGCGTACAGTGGTAAGGTA 295097
                             ----      --                               i    
C genome_4_4787       1216 AT----GTGCCT--AATAAGCTCCAACTTCACGCGTACAGTGGTAGGGTA 1173

  scaffold166|s     295098 TCGTAGTAGTTAACAGAT---TATGTGCCAAAGTAATTA------GTAAT 295138
                            v                ---   v  i           ------     
C genome_4_4787       1172 TGGTAGTAGTTAACAGATAATTATTTGTCAAAGTAATTATAAGTAGTAAT 1123

  scaffold166|s     295139 TA----GGTAATATTGTTATATAATTAATATTATACAAGACTGCTTAGCA 295184
                             ----         i     --          v   v            
C genome_4_4787       1122 TACTTAGGTAATATTATTATA--ATTAATATTAGACACGACTGCTTAGCA 1075

  scaffold166|s     295185 AGGCACCGAGAGGAATGGATACCATCTACATCTAATATAGCAACACTAAT 295234
                                  i                                          
C genome_4_4787       1074 AGGCACCAAGAGGAATGGATACCATCTACATCTAATATAGCAACACTAAT 1025

  scaffold166|s     295235 GTAATATCTATTATGCAGAATTTGAATCTAAACAGATTACTAGTTTCTCT 295284
                           v       i                                      v  
C genome_4_4787       1024 TTAATATCCATTATGCAGAATTTGAATCTAAACAGATTACTAGTTTCGCT 975

  scaffold166|s     295285 AAAATAGATTCTCGAAATTTGTTAGATCTAGTGTGTTTGATTTAGAACAA 295334
                                        i                 v    v          v  
C genome_4_4787        974 AAAATAGATTCTCAAAATTTGTTAGATCTAGGGTGTATGATTTAGAAAAA 925

  scaffold166|s     295335 TCACATCTCTAGAATAGAATTTATCATCTAACTTCAAAAATCTATTTCTA 295384
                                         v         i                         
C genome_4_4787        924 TCACATCTCTAGAAAAGAATTTATTATCTAACTTCAAAAATCTATTTCTA 875

  scaffold166|s     295385 ATGTAGAAAATCTAAGATATGCGATCATTACTAACCTATGATTTCATCTC 295434
                                           v        i                    iv  
C genome_4_4787        874 ATGTAGAAAATCTAAGTTATGCGATTATTACTAACCTATGATTTCACGTC 825

  scaffold166|s     295435 CTAGGCATGTATCAGATTAGATCTATTCTTTTTCAAAATCGATCTAATAG 295484
                                                                             
C genome_4_4787        824 CTAGGCATGTATCAGATTAGATCTATTCTTTTTCAAAATCGATCTAATAG 775

  scaffold166|s     295485 GGAATAGTTCTTCTCACGAAAGTCTTGATTTCGTCATTAAGGCTTAAATA 295534
                                                                             
C genome_4_4787        774 GGAATAGTTCTTCTCACGAAAGTCTTGATTTCGTCATTAAGGCTTAAATA 725

  scaffold166|s     295535 AAATTGGAACCTATCCAGGTCGGCAAATATATTGGGGATTGGTTTTCTTT 295584
                               vvv                                           
C genome_4_4787        724 AAATACCAACCTATCCAGGTCGGCAAATATATTGGGGATTGGTTTTCTTT 675

  scaffold166|s     295585 TGGAGAATTAGTTTTCTTTTGGCAATTACCAATCTTCGTACTATTCCTAC 295634
                                                   v                         
C genome_4_4787        674 TGGAGAATTAGTTTTCTTTTGGCATTTACCAATCTTCGTACTATTCCTAC 625

  scaffold166|s     295635 GTGAAAATGAAATGGTATCCGGTTTTCTTTTTTGAGATTGGCTTTTCTTT 295684
                             i                                               
C genome_4_4787        624 GTAAAAATGAAATGGTATCCGGTTTTCTTTTTTGAGATTGGCTTTTCTTT 575

  scaffold166|s     295685 TGGAGATTGGCTTTTCAGTTCACCATTAAAGGTAATAAAAAGCCGGTCCC 295734
                                                               v             
C genome_4_4787        574 TGGAGATTGGCTTTTCAGTTCACCATTAAAGGTAATTAAAAGCCGGTCCC 525

  scaffold166|s     295735 GTGCCTGTTCACGTATGTCATCGCCAGTTTGTCGCCACGTCACACGAATA 295784
                                                                            i
C genome_4_4787        524 GTGCCTGTTCACGTATGTCATCGCCAGTTTGTCGCCACGTCACACGAATG 475

  scaffold166|s     295785 TGCTGGTAACCTCATGAGAACCATCCTAGCCACGAACCGTTGGATGACGC 295834
                                                                             
C genome_4_4787        474 TGCTGGTAACCTCATGAGAACCATCCTAGCCACGAACCGTTGGATGACGC 425

  scaffold166|s     295835 AGTATTGTACTGGAAGACCTGTG-----------------CACGAATCAC 295867
                                     i            -----------------          
C genome_4_4787        424 AGTATTGTACCGGAAGACCTGTGAATGACTTTGGCGGAAACACGAATCAC 375

  scaffold166|s     295868 GTACTTCAT 295876
                                    
C genome_4_4787        374 GTACTTCAT 366

Matrix = 20p43g.matrix
Kimura (with divCpGMod) = 3.31
Transitions / transversions = 0.67 (12/18)
Gap_init rate = 0.01 (12 / 878), avg. gap size = 3.17 (38 / 12)


8699 1.04 0.52 0.31 scaffold166|size407505 295878 296841 (110727) genome_9_9011#DNA 1 966 (0) m_b1867s001i1 42591

  scaffold166|s     295878 AGTGGTTCTCAAAGTTTTTTTTTTCCTCAGATGCGATCTCTTCTTTTTTG 295927
                                                                             
  genome_9_9011          1 AGTGGTTCTCAAAGTTTTTTTTTTCCTCAGATGCGATCTCTTCTTTTTTG 50

  scaffold166|s     295928 CTACAATAGACGGAAAATTACTTAAGGGCACTTACGTCAGACGTCATGCG 295977
                                                                             
  genome_9_9011         51 CTACAATAGACGGAAAATTACTTAAGGGCACTTACGTCAGACGTCATGCG 100

  scaffold166|s     295978 AATTTTAGACATCACATCTGAGGGTCAGAAAACTATGAGATCCCTTTTTA 296027
                                                                             
  genome_9_9011        101 AATTTTAGACATCACATCTGAGGGTCAGAAAACTATGAGATCCCTTTTTA 150

  scaffold166|s     296028 TACGATTTTTACATCATCAGACGCAGTAATTACCTATCTATTTTATTTTT 296077
                                                                             
  genome_9_9011        151 TACGATTTTTACATCATCAGACGCAGTAATTACCTATCTATTTTATTTTT 200

  scaffold166|s     296078 TTTGCTATTTTTACGTGGCTTCACAGATCTCGCCCATTTTGCTCGGAGCC 296127
                                                                    i        
  genome_9_9011        201 TTTGCTATTTTTACGTGGCTTCACAGATCTCGCCCATTTTGTTCGGAGCC 250

  scaffold166|s     296128 ATGCCTCGTCGCAGCACTCCCTCGCGACTGCTGTCATCACTGGCAGAGTG 296177
                                                        i         v          
  genome_9_9011        251 ATGCCTCGTCGCAGCACTCCCTCGCGACTACTGTCATCAATGGCAGAGTG 300

  scaffold166|s     296178 TGCCGGGATCGTGCTCGTCGATTATTCATCGCGGACGAGAATGTTACAAT 296227
                                                                             
  genome_9_9011        301 TGCCGGGATCGTGCTCGTCGATTATTCATCGCGGACGAGAATGTTACAAT 350

  scaffold166|s     296228 TCATCTGGAGAAGACAGCGTGATTAATATTGTGTTGTAATACAAGATTAA 296277
                                                                             
  genome_9_9011        351 TCATCTGGAGAAGACAGCGTGATTAATATTGTGTTGTAATACAAGATTAA 400

  scaffold166|s     296278 TTTACAAAGTATACTTTTATTGCCCAAAAACTACATGCATTAGAACCAGT 296327
                                                                             
  genome_9_9011        401 TTTACAAAGTATACTTTTATTGCCCAAAAACTACATGCATTAGAACCAGT 450

  scaffold166|s     296328 TCTTAGTTTAAAACATAACCATTAAAATTAGTCCAACTACAATCTAGAAG 296377
                                                     --    - i               
  genome_9_9011        451 TCTTAGTTTAAAACATAACCATTAAA--TAGT-CGACTACAATCTAGAAG 497

  scaffold166|s     296378 CTCGTCGACCGGAAGATTGTCGACTCGAAGGATGGGAACTGCAGAATCTT 296427
                                                   v                         
  genome_9_9011        498 CTCGTCGACCGGAAGATTGTCGACACGAAGGATGGGAACTGCAGAATCTT 547

  scaffold166|s     296428 CGTGCACCGAAG-TGGCGCAAGGACGGGATGGGGAGGTGCTGATGAAGTG 296476
                                       -                                     
  genome_9_9011        548 CGTGCACCGAAGTTGGCGCAAGGACGGGATGGGGAGGTGCTGATGAAGTG 597

  scaffold166|s     296477 GCCATGGTGTTTTGATGGGGCGAGATTCGTGCGCACGACCGTGCGAGAAT 296526
                                                                             
  genome_9_9011        598 GCCATGGTGTTTTGATGGGGCGAGATTCGTGCGCACGACCGTGCGAGAAT 647

  scaffold166|s     296527 TGTCGATGTTTTT---AGGGAGATCACGATCGATCGTGAAT-AAAGTAAA 296572
                                        ---i                        -        
  genome_9_9011        648 TGTCGATGTTTTTTTAGGGGAGATCACGATCGATCGTGAATAAAAGTAAA 697

  scaffold166|s     296573 CATCAGATCTGAGAAGGTCGCATCTGATCTAAGCCAAAATCGGCTTAGAT 296622
                                                                             
  genome_9_9011        698 CATCAGATCTGAGAAGGTCGCATCTGATCTAAGCCAAAATCGGCTTAGAT 747

  scaffold166|s     296623 CAGATGCGATCACTCAGATCTGATGTTTGTCGCTAAAAACGAGCCAATTC 296672
                                                                             
  genome_9_9011        748 CAGATGCGATCACTCAGATCTGATGTTTGTCGCTAAAAACGAGCCAATTC 797

  scaffold166|s     296673 TGGCATTAGAACACCCAAGGGACTTGCGAAATGTCCGAAGGATGCGACAA 296722
                                                                             
  genome_9_9011        798 TGGCATTAGAACACCCAAGGGACTTGCGAAATGTCCGAAGGATGCGACAA 847

  scaffold166|s     296723 AATGCCTCAGATGCAATCATCTCCTGTACATACGTGACCCGGTATGTTAC 296772
                                                    v          i             
  genome_9_9011        848 AATGCCTCAGATGCAATCATCTCCTCTACATACGTGGCCCGGTATGTTAC 897

  scaffold166|s     296773 GTCACAGAAATTGGCGGAGTGTCGATTTGGAGATCAGATCTGAGGGAAAA 296822
                                                    v                   i    
  genome_9_9011        898 GTCACAGAAATTGGCGGAGTGTCGAGTTGGAGATCAGATCTGAGGAAAAA 947

  scaffold166|s     296823 AAAAACTTTGAGAACCACT 296841
                                              
  genome_9_9011        948 AAAAACTTTGAGAACCACT 966

Matrix = 20p43g.matrix
Kimura (with divCpGMod) = 0.95
Transitions / transversions = 1.50 (6/4)
Gap_init rate = 0.01 (6 / 963), avg. gap size = 1.33 (8 / 6)


2246 4.54 3.05 10.35 scaffold166|size407505 296842 297234 (110334) C genome_4_4787#DNA (899) 367 1 m_b1867s001i2 42590

  scaffold166|s     296842 ATTATATAGGTATTAATATATGTGTAATATATATTATTGCCTGTTTCTCC 296891
                             v     i             ii                          
C genome_4_4787        367 ATGATATAAGTATTAATATATGCATAATATATATTATTGCCTGTTTCTCC 318

  scaffold166|s     296892 TACAGTACGATGTACACTCTACCTCTATGTGTTCTTGTGTATCTCTAGAG 296941
                             --                    --                       -
C genome_4_4787        317 TA--GTACGATGTACACTCTACCT--ATGTGTTCTTGTGTATCTCTAGA- 273

  scaffold166|s     296942 AGAGATACCTCTTATAATATCGTACCATATT-TA--AT-GTGTATTGTA- 296986
                           -----           ---          v -  --  -          -
C genome_4_4787        272 -----TACCTCTTATA---TCGTACCATAATATACCATAGTGTATTGTAT 231

  scaffold166|s     296987 -----ATGCTGTGCGAACCGCGAGTAATGAGTATTGTATATGGTATGGTA 297031
                           -----    v     vi                                 
C genome_4_4787        230 AAGTAATGCGGTGCGCGCCGCGAGTAATGAGTATTGTATATGGTATGGTA 181

  scaffold166|s     297032 CGTACGATTGTTTGGCACAACATATGCTACCATACCTACTAGTTTCATGG 297081
                                         - i  -     vv    i                  
C genome_4_4787        180 CGTACGATTGTTTG-CGCA-CATATCATACCGTACCTACTAGTTTCATGG 133

  scaffold166|s     297082 TATAGAATCATGT--TATGTATGTAGGCATCTATTATTTCCTATCTACGA 297129
                           v            --         v                       i 
C genome_4_4787        132 AATAGAATCATGTGTTATGTATGTCGGCATCTATTATTTCCTATCTACAA 83

  scaffold166|s     297130 ACACAAAGAAAAATATTCAAAGGAAGGATGTCATAATAATCTCTCTCTGT 297179
                                 -         -------------------               
C genome_4_4787         82 ACACAA-GAAAAATAT-------------------ATAATCTCTCTCTGT 53

  scaffold166|s     297180 TATAATATGGAAACAACCTAATCAACTAAAAAATAAACGTAGTTCCCTTA 297229
                            - --                   v                         
C genome_4_4787         52 T-T--TATGGAAACAACCTAATCACCTAAAAAATAAACGTAGTTCCCTTA 6

  scaffold166|s     297230 ACCCC 297234
                                
C genome_4_4787          5 ACCCC 1

Matrix = 20p43g.matrix
Kimura (with divCpGMod) = 3.84
Transitions / transversions = 0.78 (7/9)
Gap_init rate = 0.11 (43 / 392), avg. gap size = 1.16 (50 / 43)


18 16.76 0.00 2.44 scaffold166|size407505 300856 300897 (106671) (TACCA)n#Simple_repeat 1 41 (0) m_b1867s252i0 42592

  scaffold166|s     300856 TACAATACGATACCGTACCATAAGAATACCATACCATACGAT 300897
                              v    v     i      - vv              v  
  (TACCA)n#Simp          1 TACCATACCATACCATACCAT-ACCATACCATACCATACCAT 41

Matrix = Unknown
Transitions / transversions = 0.20 (1/5)
Gap_init rate = 0.02 (1 / 41), avg. gap size = 1.00 (1 / 1)


4378 4.46 4.81 0.35 scaffold166|size407505 301159 301698 (105870) C genome_6_8638#LTR/Gypsy (0) 564 1 m_b1867s001i3 42593

  scaffold166|s     301159 TAGAGTTGTGTCCGGTTCTCATCCTGGACGTTTCGCCGAGATTGGGATTG 301208
                                        v          i                         
C genome_6_8638        564 TAGAGTTGTGTCCCGTTCTCATCCCGGACGTTTCGCCGAGATTGGGATTG 515

  scaffold166|s     301209 TCCCGGGATGGGACCCAACGGGATCGGGATCATCCCGGGATTTGACGAGG 301258
                                                                     i    i i
C genome_6_8638        514 TCCCGGGATGGGACCCAACGGGATCGGGATCATCCCGGGATTCGACGGGA 465

  scaffold166|s     301259 TTACCAAATATCTGGGATTGACCGAGATTTTCCCGGGATATACTGGGATA 301308
                                       i           i                         
C genome_6_8638        464 TTACCAAATATCCGGGATTGACCGGGATTTTCCCGGGATATACTGGGATA 415

  scaffold166|s     301309 TAGCCAGGATGATGGGTATCTGCCCCAATATTGCACGAAAAGTGCACGAA 301358
                                i         i  i   i  v                        
C genome_6_8638        414 TAGCCGGGATGATGGATACCTGTCCAAATATTGCACGAAAAGTGCACGAA 365

  scaffold166|s     301359 CAAAAAGACTCACAAATATGCGTAACAAACTTTTAACAGGTTAGTGCTAG 301408
                                            --           i           v       
C genome_6_8638        364 CAAAAAGACTCACAAAT--GCGTAACAAACCTTTAACAGGTTCGTGCTAG 317

  scaffold166|s     301409 CAGGTACAATACACATTATATCTGTGCAT----TT---------TTGCGT 301445
                                                        ----  ---------      
C genome_6_8638        316 CAGGTACAATACACATTATATCTGTGCATATGATTACGGGATGCTTGCGT 267

  scaffold166|s     301446 TCGCTAAGATCTTTTCTTTTATTGGGGTAAATCTTACATAGAATATTCTT 301495
                               v        v                   i           v    
C genome_6_8638        266 TCGCAAAGATCTTATCTTTTATTGGGGTAAATCCTACATAGAATAATCTT 217

  scaffold166|s     301496 ATCTTAATCATAGGTATAGTACGTAACATACCATCTGAACAATCTGTTCG 301545
                                                                       i     
C genome_6_8638        216 ATCTTAATCATAGGTATAGTACGTAACATACCATCTGAACAATCCGTTCG 167

  scaffold166|s     301546 TGACGTATGAACATACATATTGTACCAAGTTCTTCACGTGGAGTACTTTA 301595
                                                            v                
C genome_6_8638        166 TGACGTATGAACATACATATTGTACCAAGTTCTGCACGTGGAGTACTTTA 117

  scaffold166|s     301596 AGTACGTCACTCTTAATCCTGGGAATCCTGGGATCAAGGGTGGCGGGACG 301645
                                              i        i                     
C genome_6_8638        116 AGTACGTCACTCTTAATCCCGGGAATCCCGGGATCAAGGGTGGCGGGACG 67

  scaffold166|s     301646 GGATGGCAATCCCGGCCGGGATATCCTGTCATCCC----------C---G 301682
                                                     i        ---------- --- 
C genome_6_8638         66 GGATGGCAATCCCGGCCGGGATATCCCGTCATCCCGGTTTTTAATCCCGG 17

  scaffold166|s     301683 ACAAGACACAACTCTA 301698
                             i             
C genome_6_8638         16 ACGAGACACAACTCTA 1

Matrix = 20p43g.matrix
Kimura (with divCpGMod) = 3.02
Transitions / transversions = 2.43 (17/7)
Gap_init rate = 0.01 (6 / 539), avg. gap size = 4.67 (28 / 6)


4360 2.85 0.00 0.00 scaffold166|size407505 302002 302493 (105075) genome_4_5555#DNA 1 492 (0) m_b1867s001i4 42594

  scaffold166|s     302002 GGGTGACTACCGTAATTCGGCTAGACGCCCAAACGCCCAAAAATCCTAAA 302051
                                              ii vv   vi                 i   
  genome_4_5555          1 GGGTGACTACCGTAATTCGATTTTACGGTCAAACGCCCAAAAATCCCAAA 50

  scaffold166|s     302052 TATTTGACCTGGTCAAACCGGCCGGACACCCCCCCTTTTTGGCTAGACCT 302101
                                                                             
  genome_4_5555         51 TATTTGACCTGGTCAAACCGGCCGGACACCCCCCCTTTTTGGCTAGACCT 100

  scaffold166|s     302102 GGTCAAACGCAAAAAAAATCTAGGCAAAAAGGGGGGGTGTCCGGACACCC 302151
                                                                             
  genome_4_5555        101 GGTCAAACGCAAAAAAAATCTAGGCAAAAAGGGGGGGTGTCCGGACACCC 150

  scaffold166|s     302152 CCACTTTTTGCCCAGATCGTATTTAGCCAGAATCTGGTCAAATTTTGTGC 302201
                                              i                              
  genome_4_5555        151 CCACTTTTTGCCCAGATCGCATTTAGCCAGAATCTGGTCAAATTTTGTGC 200

  scaffold166|s     302202 TCGCATCACACACAAATCGCGAGAGATGTCTGGGTAGTGGAAGGTCCTGG 302251
                                                  v                          
  genome_4_5555        201 TCGCATCACACACAAATCGCGAGCGATGTCTGGGTAGTGGAAGGTCCTGG 250

  scaffold166|s     302252 GTTCGAATCCCAGAGTATGTGATTTGGATGGCAGAGACGTGATGGAACGC 302301
                                                                             
  genome_4_5555        251 GTTCGAATCCCAGAGTATGTGATTTGGATGGCAGAGACGTGATGGAACGC 300

  scaffold166|s     302302 ATCAGAACAAATTAGCGAGAAAGCTAAAAGGAAAATCGGGAAATTGATGG 302351
                           i                                                 
  genome_4_5555        301 GTCAGAACAAATTAGCGAGAAAGCTAAAAGGAAAATCGGGAAATTGATGG 350

  scaffold166|s     302352 CTTTTTGGTCAGTCACACAAAAATTGAAGTTTGACCTTCAAAATAATTAC 302401
                                             i                               
  genome_4_5555        351 CTTTTTGGTCAGTCACACGAAAATTGAAGTTTGACCTTCAAAATAATTAC 400

  scaffold166|s     302402 GGTAACAGTTTTTAAAAACGCCGGCTAAATCCGGAATCTGACCAAGGCAT 302451
                                                i                            
  genome_4_5555        401 GGTAACAGTTTTTAAAAACGCTGGCTAAATCCGGAATCTGACCAAGGCAT 450

  scaffold166|s     302452 ATTTGGGCATTTGACCGTAAAATCGAATTACGGTAGTCACCC 302493
                                   i             v                   
  genome_4_5555        451 ATTTGGGCGTTTGACCGTAAAAACGAATTACGGTAGTCACCC 492

Matrix = 20p43g.matrix
Kimura (with divCpGMod) = 2.33
Transitions / transversions = 1.80 (9/5)
Gap_init rate = 0.00 (0 / 491), avg. gap size = 0.0 (0 / 0)


1479 27.13 4.90 4.90 scaffold166|size407505 302712 303242 (104326) C rnd-1_family-411#Unknown (2) 909 379 m_b1867s001i5 42595

  scaffold166|s     302712 GGGGGGCTGAGATATTTTT-ATATGCTGTCTACTTTAAAGTACAATATCA 302760
                               iii            -i      i      ?v      ?       
C rnd-1_family-        909 GGGGAATTGAGATATTTTTTGTATGCTATCTACTNAAAAGTANAATATCA 860

  scaffold166|s     302761 GATGTACTCCTATTTTCTGCAAACATTCATGCATTGCCAATTGGTCGTCT 302810
                           ?           i    v  i  vvvvv  v   i      i  v i   
C rnd-1_family-        859 NATGTACTCCTACTTTCAGCGAAGTGAGATTCATCGCCAATCGGGCATCT 810

  scaffold166|s     302811 CCAACAATGTGCCAG---ATTGAAAAAAATATGTCTGAAATTGATGGACC 302857
                            v            i---viii      iv i -v  v            
C rnd-1_family-        809 CGAACAATGTGCCAACCCCCCAAAAAAAGAACG-ATGCAATTGATGGACC 761

  scaffold166|s     302858 CCC---CTTTGAATTCCGATGTTTAACTCCAGTGTCTCTCCAATGCAAAT 302904
                              ---     v    vi    vivv   v      ivvv   i      
C rnd-1_family-        760 CCCCCACTTTGTATTCAAATGTGCTCCTCAAGTGTCCAAGCAACGCAAAT 711

  scaffold166|s     302905 TCTAGCAATGTTTTGCCACAGGGGCAACATTAAGATGTGTCATGACATTG 302954
                             viv       vi     i      v v   ii vi  v i i      
C rnd-1_family-        710 TCGGCCAATGTTACGCCACGGGGGCATCCTTAGAAAATGGCGTAACATTG 661

  scaffold166|s     302955 GCTGTTTTTTTGTATCATAGGTTGGCTGTTTTTTGTATCATTAGGGGTAC 303004
                           v i v     --i    ii---------------------- i       
C rnd-1_family-        660 TCCGATTTTT--CATCACG----------------------TGGGGGTAC 635

  scaffold166|s     303005 ACCGAGATATCCTCATATAACACATCCATGGCGACGATAAAAAATT-ATG 303053
                           i          ii  i            i   v?ivi        i- i 
C rnd-1_family-        634 GCCGAGATATCTCCACATAACACATCCACGGCCNTCGTAAAAAATCGACG 585

  scaffold166|s     303054 ACACTCATGAACATCACTCAAAA--------AATGCAACGAATTCATTGC 303095
                              vi        i i   i   --------   v iv i       i  
C rnd-1_family-        584 ACAACCATGAACACCGCTCGAAAGAGTGATGAATTCGTCAAATTCATCGC 535

  scaffold166|s     303096 TTCTTCCTCCATGGCACCCATCTGAACCACCCAA----------ACATGA 303135
                              i  vi  v v  i   i   v        i ----------   vv 
C rnd-1_family-        534 TTCCTCGCCCCTCGCGCCCGTCTCAACCACCCGACATTTCCCGCACAACA 485

  scaffold166|s     303136 TTGCTGAACCTCATGAATGAGGCAGGGCAACAAGAACACGTTGCACAATT 303185
                           iiv  i    v ii     v i i   -ii       v i i  vvvv i
C rnd-1_family-        484 CCCCTAAACCACGCGAATGCGACGGGG-GGCAAGAACTCATCGCTGTCTC 436

  scaffold166|s     303186 TTTTTCATCAAATAATGTCCCTCAGACAAAGTATTCGGAATTCAAGTTGT 303235
                           v i vv        v     vivi iiv  v v   v    ?    ivi 
C rnd-1_family-        435 GTCTGGATCAAATATTGTCCACAGGGTCAATTTTTCCGAATNCAAGCAAT 386

  scaffold166|s     303236 TCTGCTG 303242
                             v  i 
C rnd-1_family-        385 TCAGCCG 379

Matrix = 20p43g.matrix
Kimura (with divCpGMod) = 26.60
Transitions / transversions = 1.17 (74/63)
Gap_init rate = 0.06 (32 / 530), avg. gap size = 1.62 (52 / 32)


873 32.75 3.98 1.67 scaffold166|size407505 303243 303770 (103798) C rnd-1_family-411#Unknown (367) 544 5 m_b1867s001i6 42596

  scaffold166|s     303243 AATTCATCACTTCCTCCTCCCTGGCACCCAACTGAACCACCAAA-ATATG 303291
                                   i       vi    v  i   iv  v       vi -  v v
C rnd-1_family-        544 AATTCATCGCTTCCTCGCCCCTCGCGCCCGTCTCAACCACCCGACATTTC 495

  scaffold166|s     303292 AT-CACAAC---CTTA-------CGAATGCAGCAAAGCAACAAGAACTTA 303330
                           vi-      --- i  -------       ii iii -ii        i 
C rnd-1_family-        494 CCGCACAACACCCCTAAACCACGCGAATGCGACGGGG-GGCAAGAACTCA 446

  scaffold166|s     303331 CTGTGCGGTTTTTTT---ATAAAAAAT-GTCCCTCAGACAAAGTACTCCA 303376
                           ii -- v  i iv i---  v   v  -    vivi iiv  v vi   i
C rnd-1_family-        445 TCG--CTGTCTCGTCTGGATCAAATATTGTCCACAGGGTCAATTTTTCCG 398

  scaffold166|s     303377 AAATCAAGTGGTTTGGCAGT-ACAAAGGCTCATTGGCCACCATTCTTGC- 303424
                             v?    iii  ii  v  -  i v  v  i vv   v   v i vi -
C rnd-1_family-        397 AATNCAAGCAATTCAGCCGTCACGACGGATCGTGCGCCTCCAATTTGACC 348

  scaffold166|s     303425 -TTCACGTACCCCGTGATCCTCATGTGTACATCACCAAAGCATTTTGGAT 303473
                           -   vvi iv     --i v   i v i  i  v   i      v     
C rnd-1_family-        347 TTTCTGATGGCCCGT--CCATCACGAGCACGTCCCCAGAGCATTGTGGAT 300

  scaffold166|s     303474 GTGTGGAGATAACACAATGCACAAAAACTGGTGAGAATATTAACATAACT 303523
                             v  i ivi        v v    v vv   i  v v  -i i i  iv
C rnd-1_family-        299 GTTTGAAACCAACACAATTCTCAAACAAAGGTAAGCAAAT-GATACAATA 251

  scaffold166|s     303524 GTTGATTGTTGTGTGTTATGAATCAATACATTTCTTAATTTTCAATGAGA 303573
                                      i  v vv     v   vi    i i v v  ivv   vv
C rnd-1_family-        250 GTTGATTGTTGCGTCTGCTGAATGAATTTATTTTTCATTATTTCTTGATT 201

  scaffold166|s     303574 GTCCAACAAATTTCTCCTGCATGCTCTTGTTGATG-AATAGGAGACATAA 303622
                           iii    vvvi     v  v      v    v  v-  i  vi       
C rnd-1_family-        200 ACTCAACTCCCTTCTCATGGATGCTCGTGTTTATTCAACAGTGGACATAA 151

  scaffold166|s     303623 CAATCATCTGTTGAAAATGCAAAGTGGAAATAGTAAAACAATCTTTTAAG 303672
                                 v v   v i  - - i  v i vi v vii          i   
C rnd-1_family-        150 CAATCAACAGTTTAGAA-G-AGAGAGAACGTTGGGGAACAATCTTTCAAG 103

  scaffold166|s     303673 TAGAGTGAAAGGCTGACTGATGTAGGAGCACAGTTTGGGACACCTA-ATG 303721
                            i i i   viiv      iv i         i      v  vv  - vi
C rnd-1_family-        102 TGGGGCGAACAAGTGACTGGGGCAGGAGCACAATTTGGGTCAAATAGAAA 53

  scaffold166|s     303722 CTTGACAAAGTAGGGATGCACACAACTGAACTAGTGCTAGGATGTGGCA 303770
                           v v i  i  iv        v v    v ?v i - ii v  ii     
C rnd-1_family-         52 GTGGGCAGAGCTGGGATGCAAAAAACTCANATGG-GTCATGACATGGCA 5

Matrix = 20p43g.matrix
Kimura (with divCpGMod) = 38.43
Transitions / transversions = 1.00 (85/85)
Gap_init rate = 0.04 (20 / 527), avg. gap size = 1.50 (30 / 20)


3628 7.66 0.62 0.21 scaffold166|size407505 303778 304261 (103307) C rnd-5_family-819#Unknown (0) 980 495 m_b1867s001i7 42597

  scaffold166|s     303778 GGATAGAAAACTGAGGTGAAAGTTTTGAACAATGTCAATGGAAATGCAGC 303827
                                      i    - i                 v             
C rnd-5_family-        980 GGATAGAAAACCGAGG-GGAAGTTTTGAACAATGTCCATGGAAATGCAGC 932

  scaffold166|s     303828 AATATAAGTTAACTTGAGAGCATACATGAGGGAGTGGAGGATTGAACTTT 303877
                                    i                                 i      
C rnd-5_family-        931 AATATAAGTCAACTTGAGAGCATACATGAGGGAGTGGAGGATTAAACTTT 882

  scaffold166|s     303878 TCACTCACAATTTCTGTCATGAATAGTGAACACAGCATGATTATGTAAGA 303927
                                           i   v         i            iv     
C rnd-5_family-        881 TCACTCACAATTTCTGCCATCAATAGTGAATACAGCATGATTACTTAAGA 832

  scaffold166|s     303928 AAAATT-CACGAGAAGGAACAAATAA-AATATGACATAATATCAACTGTA 303975
                               vv-        v    i     -  ?               i    
C rnd-5_family-        831 AAAAGAACACGAGAACGAACGAATAATAANATGACATAATATCAATTGTA 782

  scaffold166|s     303976 ATGAAAGCATTAGTTTAAGTTT-GATTGCAGTATTTGTGACTGTGGTTGC 304024
                             i  v      i         -                        ii 
C rnd-5_family-        781 ATAAATGCATTAATTTAAGTTTTGATTGCAGTATTTGTGACTGTGGTCAC 732

  scaffold166|s     304025 CCTGATTGAAATGAAATTATCAGGTGCAGTTTGTGGACATGAATAAGATA 304074
                                 ii         v        ii     v             v  
C rnd-5_family-        731 CCTGATCAAAATGAAATGATCAGGTGTGGTTTGGGGACATGAATAAGTTA 682

  scaffold166|s     304075 GGTATGTACATCAAATGAAATTAATTTATCTGCTTGAGGTATTGCTATAT 304124
                                                                             
C rnd-5_family-        681 GGTATGTACATCAAATGAAATTAATTTATCTGCTTGAGGTATTGCTATAT 632

  scaffold166|s     304125 GTCCTACCAACTCGCCCATGTCAAATTCAAATGTAGTAGCCATTTCACTG 304174
                                       v                            i        
C rnd-5_family-        631 GTCCTACCAACTGGCCCATGTCAAATTCAAATGTAGTAGCCGTTTCACTG 582

  scaffold166|s     304175 CTATACCCAATGGTTTATGAGCATCATTTGCTCACATTGGTGTTGCATTG 304224
                            i        iv                                i     
C rnd-5_family-        581 CCATACCCAACTGTTTATGAGCATCATTTGCTCACATTGGTGTTACATTG 532

  scaffold166|s     304225 GTACCAATTCAAAATAGTCTCAATTCATTGTACTCAA 304261
                                ii         i i                  
C rnd-5_family-        531 GTACCGGTTCAAAATAATTTCAATTCATTGTACTCAA 495

Matrix = 20p43g.matrix
Kimura (with divCpGMod) = 7.31
Transitions / transversions = 2.08 (25/12)
Gap_init rate = 0.01 (4 / 483), avg. gap size = 1.00 (4 / 4)


21971 12.00 2.96 1.42 scaffold166|size407505 304269 307675 (99893) scaffold9|size952703_(dbseq-nr_94)_[283613,290091]#LTR/Gypsy 2998 6456 (23) m_b1867s001i8 42598

  scaffold166|s     304269 AACCGCAAAGTACACAGGAAGCGAAGCAGCGTGTAGTTACAATCCTAGAT 304318
                                        i          vi     v       v          
  scaffold9|siz       2998 AACCGCAAAGTACGCAGGAAGCGACACAGCGGGTAGTTAAAATCCTAGAT 3047

  scaffold166|s     304319 GCTAATTATAAAAAGGCAGACCTCCAATCAATTGTTGGCACCAATTGTAC 304368
                             v                                 i             
  scaffold9|siz       3048 GCAAATTATAAAAAGGCAGACCTCCAATCAATTGTTAGCACCAATTGTAC 3097

  scaffold166|s     304369 TCACCTTAGTCTCCCAGACCAAAACTCATTACTCAAGTTGCTCACAGAAT 304418
                                 v       v            i  i  vi    i          
  scaffold9|siz       3098 TCACCTAAGTCTCCAAGACCAAAACTCGTTGCTGGAGTTACTCACAGAAT 3147

  scaffold166|s     304419 TTGAGGAACTTTTTGATGGAACACTAGGTGATTGGAACACAGAGCCCGTG 304468
                                           i        i                    i   
  scaffold9|siz       3148 TTGAGGAACTTTTTGACGGAACACTGGGTGATTGGAACACAGAGCCTGTG 3197

  scaffold166|s     304469 TCACTTGAACTCAAGGAAGGCACAAAGCCATATCATGGCAGGGCATACAC 304518
                             vi i     i     i   i                  i       v 
  scaffold9|siz       3198 TCCTTCGAACTTAAGGAGGGCGCAAAGCCATATCATGGCAAGGCATACCC 3247

  scaffold166|s     304519 AGTACACAAATCTTGCAAAGAAACAACTATCAAAGAGCTGAATAGATTAT 304568
                                vv                             i             
  scaffold9|siz       3248 AGTACCAAAATCTTGCAAAGAAACAACTATCAAAGAACTGAATAGATTAT 3297

  scaffold166|s     304569 ACAGAATGGGGGTGTTAGAATTTCAGCCCGAATTGTAATGGGCGTCACCA 304618
                           i ii v    i   v    i             i v              
  scaffold9|siz       3298 GCGAACTGGGAGTGGTAGAGTTTCAGCCCGAATCGGAATGGGCGTCACCA 3347

  scaffold166|s     304619 TCATTAATCACTGCAAAGAAAGATAGAACTGTACGCTTTCTCACTGATTT 304668
                                v       v   iv    ii                         
  scaffold9|siz       3348 TCATTTATCACTGGAAAACAAGACGGAACTGTACGCTTTCTCACTGATTT 3397

  scaffold166|s     304669 TAGAGAAGTAAATAAAGGACTAGTTAGAAAGACGTTCCCATTACCCAAAA 304718
                                           v        v     v    i             
  scaffold9|siz       3398 TAGAGAAGTAAATAAACGACTAGTTCGAAAGCCGTTTCCATTACCCAAAA 3447

  scaffold166|s     304719 TCAGTACAGTTATGCAAGAGCTAGAAGGATTTACCTATGCTACAACCCTA 304768
                                     iv                                      
  scaffold9|siz       3448 TCAGTACAGTCCTGCAAGAGCTAGAAGGATTTACCTATGCTACAACCCTA 3497

  scaffold166|s     304769 GATTTAAACATAGGTTAACAATACCATTAGATTGGACCCCAACTCATCCA 304818
                                      i    - iv           i    i   i i       
  scaffold9|siz       3498 GATTTAAACATGGGTT-ATTATACCATTAGACTGGATCCCGATTCATCCA 3546

  scaffold166|s     304819 AAATATGTACCCTCATTTTTCGATGGGGCAAATATTCTTACCTCCAATTG 304868
                                              i v         i             i    
  scaffold9|siz       3547 AAATATGTACCCTCATTTTCCCATGGGGCAAGTATTCTTACCTCCGATTG 3596

  scaffold166|s     304869 CCAATGGGCAACACAGGTTTGCCAGACATCTTTCAAGCATAAATGTCATC 304918
                                     v i      ii                  v        v 
  scaffold9|siz       3597 CCAATGGGCATCGCAGGTTCACCAGACATCTTTCAAGCAAAAATGTCAAC 3646

  scaffold166|s     304919 ACTGAGGGTAGCCTTGGAGTTCGTAATAGCTTACCTTGATGATTTGTTAT 304968
                              i v  v      i         vv                       
  scaffold9|siz       3647 ACTAATGGGAGCCTTAGAGTTCGTACGAGCTTACCTTGATGATTTGTTAT 3696

  scaffold166|s     304969 GCATCACAAAGGCAAACCTGGAAGACCACCTTGACAAACTGAAAATGCTG 305018
                                                                 i        v  
  scaffold9|siz       3697 GCATCACAAAGGCAAACCTGGAAGACCACCTTGACAAATTGAAAATGGTG 3746

  scaffold166|s     305019 CTTACCAGACTACGAGAGGTGGGCTTGCAAATCAAAATCTGAAAATCATT 305068
                                   i     v    i        i      vii i    i  i i
  scaffold9|siz       3747 CTTACCAGGCTACGCGAGGCGGGCTTGCGAATCAACGCCCGAAAGTCGTC 3796

  scaffold166|s     305069 TTTCTGTGCCATTGAAACAGAATATCTAGGTGACACCCTCACACGTACAG 305118
                           v     ii  v                    v i           v    
  scaffold9|siz       3797 ATTCTGCACCTTTGAAACAGAATATCTAGGTTATACCCTCACACGAACAG 3846

  scaffold166|s     305119 GCATCATACCTCAACAG-AAAAGGTACAGGCGATCCTCACAATCAAACCA 305167
                            v  i v   v  i   -                i   i i  ivv i i
  scaffold9|siz       3847 GGATTAAACCACAGCAGAAAAAGGTACAGGCGATTCTCGCGATTTCATCG 3896

  scaffold166|s     305168 CCAAAAAATGCCAAAGACCTCCATAAATTCCTGGACATGGTCCAGTATTA 305217
                                     i           i   i       i            i  
  scaffold9|siz       3897 CCAAAAAATGTCAAAGACCTCCGTAAGTTCCTGGGCATGGTCCAGTACTA 3946

  scaffold166|s     305218 TAGAGATCTTTGGGCAAGAGACTGCAAAGTGCTTGCCCCACTCACCTCAC 305267
                                              vi v  i                        
  scaffold9|siz       3947 TAGAGATCTTTGGGCAAGACGCAGCGAAGTGCTTGCCCCACTCACCTCAC 3996

  scaffold166|s     305268 TGGTAGGAGAGTGTGGTCGCACCAAGGTCACCAGAGCCAATAAGATGAAG 305317
                                        i    i                     i    i    
  scaffold9|siz       3997 TGGTAGGAGAGTGCGGTCACACCAAGGTCACCAGAGCCAACAAGACGAAG 4046

  scaffold166|s     305318 AAAAGTCCATGGTACTGGGACACAGTGCATCAAGAAGCATTCGATGACAT 305367
                              v i                 i         -              i 
  scaffold9|siz       4047 AAACGCCCATGGTACTGGGACACGGTGCATCAA-AAGCATTCGATGACGT 4095

  scaffold166|s     305368 GAAAACTTCAATTGCCAAGGATGTAGTCTTAGCCTACCCCGATTATTCAA 305417
                           v  i                                i             
  scaffold9|siz       4096 TAAGACTTCAATTGCCAAGGATGTAGTCTTAGCCTATCCCGATTATTCAA 4145

  scaffold166|s     305418 GGGAATTTGAGATATACACTGATGCCTCATCTAAACAACTTGGATCAGTT 305467
                           v               i           i                     
  scaffold9|siz       4146 TGGAATTTGAGATATATACTGATGCCTCGTCTAAACAACTTGGATCAGTT 4195

  scaffold166|s     305468 ATCACCCAGGGTAATAGGCCACTTGCATTTTTCAACAGGAAACTGTCCAC 305517
                                               v     i  i    i      i     v  
  scaffold9|siz       4196 ATCACCCAGGGTAATAGGCCCCTTGCGTTCTTCAGCAGGAAGCTGTCGAC 4245

  scaffold166|s     305518 AGCATAGCAGAAATGCAGTGTGACCAAACTTGAACTACTGGCCATCATGG 305567
                           ii ii i     i i   i      i    v              vi   
  scaffold9|siz       4246 GACGCAACAGAAGTACAGCGTGACCGAACTAGAACTACTGGCCATAGTGG 4295

  scaffold166|s     305568 AAACACTAAAAGAGTTCAAAGGCATATTTTGGGGATAAAG---------- 305607
                                  v  i              i  v      i    ----------
  scaffold9|siz       4296 AAACACTCAAGGAGTTCAAAGGCATGTTGTGGGGACAAAGATTAAAAGTC 4345

  scaffold166|s     305608 ------------AAAAATCTAATTCAAGATGC---CAGGTTAACCACCGA 305642
                           ------------           i     i  --- i i      v i  
  scaffold9|siz       4346 TACACAGACCATAAAAATCTAATCCAAGACGCCCTCGGATTAACCTCTGA 4395

  scaffold166|s     305643 CTGTGTCTACCGATGGAGATTGCTCCTCAAGGAAATTGGCCCCAACATTG 305692
                            i                          i     v          -    
  scaffold9|siz       4396 CCGTGTCTACCGATGGAGATTGCTCCTCGAGGAATTTGGCCCCAA-ATTG 4444

  scaffold166|s     305693 TTTACATTAAAGGCACACACAACACTGTTGCCAATGCCATCTCTTGCTTA 305742
                                          i   i            i i         i     
  scaffold9|siz       4445 TTTACATTAAAGGCATACATAACACTGTTGCCGACGCCATCTCTCGCTTA 4494

  scaffold166|s     305743 GACATTGGACCAATTCCAAGTGAGCATGAGAACTGGATGACATTCACAAC 305792
                                i        v  i        i              i     v v
  scaffold9|siz       4495 GACATCGGACCAATACCGAGTGAGCACGAGAACTGGATGACGTTCACCAA 4544

  scaffold166|s     305793 ATGCTGGTGTCATTACATCATGCAAGAAGGGAGTGCCGGAGACACCTCTG 305842
                                            i           i      viv           
  scaffold9|siz       4545 ATGCTGGTGTCATTACACCATGCAAGAAGAGAGTGCGATAGACACCTCTG 4594

  scaffold166|s     305843 CATACCAAGAGGAAATGAATCTGGTATTTGCAAACCGCAGTGAATCAGTG 305892
                                                                   i  ---  --
  scaffold9|siz       4595 CATACCAAGAGGAAATGAATCTGGTATTTGCAAACCGCAGCGA---AG-- 4639

  scaffold166|s     305893 AATAAGACGCAATCTACCCATTAACAGTACAAGAGATTTCCCATGCACAA 305942
                           ---    i i         i          i       v vv v      
  scaffold9|siz       4640 ---AAGATGTAATCTACCCGTTAACAGTACGAGAGATTGCAGAAGCACAA 4686

  scaffold166|s     305943 ACACTTGATGCCAGCCTGAAGA-GCTTAAGGATCAATACTCAACACAATT 305991
                            vi            i      - i v  i  i  i     i        
  scaffold9|siz       4687 AAGCTTGATGCCAGCTTGAAGACGTTGAAAGACCAGTACTCGACACAATT 4736

  scaffold166|s     305992 AGTCAAGAGTACAGAAAT----TGCAAGGATGGAAAATTGGTCATTCCAA 306037
                           i   i i      v vv ----  i     i      v            
  scaffold9|siz       4737 GGTCGAAAGTACACATCTCCTATGTAAGGACGGAAAAATGGTCATTCCAA 4786

  scaffold166|s     306038 ------------------CAGTTAGTTGGTACCACCACTGTCTACAGTAC 306069
                           ------------------                     i       i  
  scaffold9|siz       4787 AAGATCTTCAACACCGTGCAGTTAGTTGGTACCACCACTATCTACAGCAC 4836

  scaffold166|s     306070 CCTGGACACACTAGACTCAAAGAAACCCTTCGTGCTGTGATGTACTGGAA 306119
                                             i                  i            
  scaffold9|siz       4837 CCTGGACACACTAGACTCGAAGAAACCCTTCGTGCTGCGATGTACTGGAA 4886

  scaffold166|s     306120 AGGTATGCAAAATACCATCTGAAAATACGTCAAAAACTGTCATGCATGCC 306169
                                   i       i  i i     i                      
  scaffold9|siz       4887 AGGTATGCGAAATACCGTCCGGAAATATGTCAAAAACTGTCATGCATGCC 4936

  scaffold166|s     306170 AAGTCAACAAGAGGCATAAGATTAAGTATTGGAAACTCCCTACTAAATTT 306219
                                               vv      -i                   i
  scaffold9|siz       4937 AAGTCAACAAGAGGCATAAGCATAAGTA-CGGAAACTCCCTACTAAATTC 4985

  scaffold166|s     306220 TTCATTACAAACCCTTGGGAAGCACTATATGTGGACATTATAGGCCCGTA 306269
                           vi   i              v i     i       v    v        
  scaffold9|siz       4986 GCCATCACAAACCCTTGGGATGTACTATGTGTGGACCTTATTGGCCCGTA 5035

  scaffold166|s     306270 TACAATCAAAGGTAAAGATGGGACAGTAATTGATTTCATGTGTCTGACTA 306319
                                                                             
  scaffold9|siz       5036 TACAATCAAAGGTAAAGATGGGACAGTAATTGATTTCATGTGTCTGACTA 5085

  scaffold166|s     306320 TGATTGACCCAGCCTCCAGTTGGTTTGAAATAGTTGAACAGCCGGTAATC 306369
                                        i  i  i                   vi         
  scaffold9|siz       5086 TGATTGACCCAGCTTCTAGCTGGTTTGAAATAGTTGAACTACCGGTAATC 5135

  scaffold166|s     306370 ACTGAGGCGATTATTCCCCCTGGATACAAAAGGGCGTAAGGGCAAAAAGT 306419
                                          -                    v     i      v
  scaffold9|siz       5136 ACTGAGGCGATTATT-CCCCTGGATACAAAAGGGCGGAAGGGTAAAAAGA 5184

  scaffold166|s     306420 CCCATGAGGGACCTAAGTTAGCATACTTTGATAAGTCATCAGCAATGATC 306469
                                    i                        i               
  scaffold9|siz       5185 CCCATGAGGAACCTAAGTTAGCATACTTTGATAAATCATCAGCAATGATC 5234

  scaffold166|s     306470 AGCAACTTAGTGAACAAGACCTGGTTTAGTAGGTATACACGTTGTCAATA 306519
                                                               v             
  scaffold9|siz       5235 AGCAACTTAGTGAACAAGACCTGGTTTAGTAGGTATCCACGTTGTCAATA 5284

  scaffold166|s     306520 CATAATTTATGACAATGGAAGTGAATTCAAACTTCACTGCAAAGCCCTAT 306569
                                                i                v           
  scaffold9|siz       5285 CATAATTTATGACAATGGAAGCGAATTCAAACTTCACTTCAAAGCCCTAT 5334

  scaffold166|s     306570 GTGAATCATTTGGGATCACGAGTAAACCTACCAGTGTCAAGAATCCACAA 306619
                               v    v               i                        
  scaffold9|siz       5335 GTGACTCATATGGGATCACGAGTAAGCCTACCAGTGTCAAGAATCCACAA 5384

  scaffold166|s     306620 GCAAATGCTATTCTAGAATGAGTGCACCAGGTGATTTCATCTATGCTCCA 306669
                             i     v         i       i        v     v     - i
  scaffold9|siz       5385 GCGAATGCAATTCTAGAACGAGTGCATCAGGTGATATCATCGATGCT-CG 5433

  scaffold166|s     306670 AACTGCTGAAATAGACATGGCCGCTTCAGTAGAACCAATCGATATAGATA 306719
                              v                  v          iv   v         i 
  scaffold9|siz       5434 AACAGCTGAAATAGACATGGCCCCTTCAGTAGAGACAAGCGATATAGACA 5483

  scaffold166|s     306720 CGTTTGTGACAAACTTTGCTTGGGCCATTCGCTCAACTTACCACACAGTT 306769
                           v   i     i   v i                    v           v
  scaffold9|siz       5484 AGTTCGTGACGAACGTCGCTTGGGCCATTCGCTCAACATACCACACAGTA 5533

  scaffold166|s     306770 CTGAAAGCCTCCCCAGGTGCAGCCATTTTTGGTTGGGACATGTTGTTCGA 306819
                             i                       i     vi                
  scaffold9|siz       5534 CTAAAAGCCTCCCCAGGTGCAGCCATCTTTGGACGGGACATGTTGTTCGA 5583

  scaffold166|s     306820 CATCCCCTTCCTTGCAGACAGGAATAAAATTGGAGAATACAGGCAATGCC 306869
                                       v  v   v                   i      ii  
  scaffold9|siz       5584 CATCCCCTTCCTGGCCGACTGGAATAAAATTGGAGAATATAGGCAACACC 5633

  scaffold166|s     306870 AAACAGACCAAAACACGGAATGGGAAAATTGCTCCTGTTGTGATTGGGAC 306919
                                           i   i        v    vi  i           
  scaffold9|siz       5634 AAACAGACCAAAACACAGAACGGGAAAATAGCTCACGTCGTGATTGGGAC 5683

  scaffold166|s     306920 TACAAAGTTTGTGATCTGGTACTTCTTATTCAAGATGGTATACTCCACAA 306969
                                    v      vi          vvv               i   
  scaffold9|siz       5684 TACAAAGTTGGTGATCAAGTACTTCTTAGAAAAGATGGTATACTCCGCAA 5733

  scaffold166|s     306970 AGGTGAAAGTAAATATGAAAATGATCCTTGGACTATCATATCAATTAATA 307019
                                      i        i                 i    i  v   
  scaffold9|siz       5734 AGGTGAAAGTAGATATGAAAGTGATCCTTGGACTATCACATCAGTTCATA 5783

  scaffold166|s     307020 CATATAACACCATCAGGATTCAATGCGGAACAAAATCGG----------- 307058
                            iv  ii                i       v     i -----------
  scaffold9|siz       5784 CGAATGGCACCATCAGGATTCAACGCGGAACCAAATCAGAAAGACTGAAT 5833

  scaffold166|s     307059 --ACAAAGAGTTACACCTTGTTTAACAACCAAACTTAAATTTGCATT-TA 307105
                           --                 v                   vii i   -v 
  scaffold9|siz       5834 ATACAAAGAGTTACACCTTTTTTAACAACCAAACTTAAAACCGTATTAAA 5883

  scaffold166|s     307106 TGTCAGTGTTCAAAACAACAGAAATGGCCTCTCCCTCTTCAATCAACACT 307155
                                  -        i   i   i  v              v       
  scaffold9|siz       5884 TGTCAGT-TTCAAAACGACAAAAACGGACTCTCCCTCTTCAAACAACACT 5932

  scaffold166|s     307156 TACTTGTT-C-TATAGTTAACAAACTGTTTAGTTTGTTATAGTTACTCTC 307203
                               i   - -i  iv          v       i     v         
  scaffold9|siz       5933 TACTCGTTACACATGTTTAACAAACTTTTTAGTTCGTTATTGTTACTCTC 5982

  scaffold166|s     307204 ATGAGATC---TTTTTTGACCTGAACACACATCGGTTTGTTTGTTCCATT 307250
                                 v ---      v    i  v    v v     v  v     v  
  scaffold9|siz       5983 ATGAGAACCCATTTTTTCACCTAAAAACACTTAGGTTTTTTGGTTCCTTT 6032

  scaffold166|s     307251 TTTACCTGATACTCAATTCATGGGGTCGAATGACATAGGCCAAGAATCTG 307300
                                         v    i     -   i                  v 
  scaffold9|siz       6033 TTTACCTGATACTCCATTCGTGGGG-CGAGTGACATAGGCCAAGAATCAG 6081

  scaffold166|s     307301 CCTTATTTAGTACCCCTAGGTACTAAAAATTAAAGGAATCCTTTATCGAC 307350
                            iv -   v        i     -    vi    v i v v vv   ii 
  scaffold9|siz       6082 CTAT-TTTTGTACCCCTGGGTAC-AAAACCTAAATGGAGCATGAATCAGC 6129

  scaffold166|s     307351 AAGGACTCCCCAGATCAAGGGCTCCATTGCCCCAGATTCAAA-AG--GCA 307397
                           -----  i------ ivv vi i  vv  iv v i iii   -  --   
  scaffold9|siz       6130 -----CTT------TTTTGTACCCCTGTGTACAAAACCTAAATAGGAGCA 6168

  scaffold166|s     307398 T-----GGACTCCCCAACACAGGAGTCCACTGTCCTACTCCCAACGGCAT 307442
                            -----    -   v ii vii        -------     i       
  scaffold9|siz       6169 TTCTCAGGAC-CCCAAGTAGGAGAGTCCAC-------CTCCCGACGGCAT 6210

  scaffold166|s     307443 GGACACGCTAACAAAGAAGTCCATAGCCCCAAATGAGGGAACACCCTTG- 307491
                               v v i    vi     i  v i       ii  i         v -
  scaffold9|siz       6211 GGACTCCCCAACATGGAAGTTCAGAACCCCAAACAAGAGAACACCCTGGA 6260

  scaffold166|s     307492 --------------------AGAAAGGTATAAACATATCAGCATTGCGTA 307521
                           --------------------    i     i      i  -i    i   
  scaffold9|siz       6261 GGAAGATCTAAGCATCTATCAGAAGGGTATGAACATACCA-TATTGTGTA 6309

  scaffold166|s     307522 G-GTTCTATGCAATGTTCATTTTCATCGCAATGGAT--GAACTTGTAGTT 307568
                            -ivi   ii v   v  i   v     i-v     --   --  i    
  scaffold9|siz       6310 GAAACCTACACCATGATCGTTTGCATCGT-TTGGATTGGAA--TGCAGTT 6356

  scaffold166|s     307569 CCACTGGCATTCCATCCTCACAATTGTACCAAAATA-AGCTCATAAAAAT 307617
                                 v v               v   -       -           vi
  scaffold9|siz       6357 CCACTGCCTTTCCATCCTCACAATAGTA-CAAAATATAGCTCATAAAATC 6405

  scaffold166|s     307618 AATTTGACACTTTGACACCTGTTGAAACTACCTATAATTTTTGCGCTTAA 307667
                             v -----             i   v              i   -- i 
  scaffold9|siz       6406 AAAT-----CTTTGACACCTGTCGAACCTACCTATAATTTTCGCG--TGA 6448

  scaffold166|s     307668 TATTTTTT 307675
                                   
  scaffold9|siz       6449 TATTTTTT 6456

Matrix = 20p43g.matrix
Kimura (with divCpGMod) = 10.60
Transitions / transversions = 1.53 (244/159)
Gap_init rate = 0.02 (70 / 3406), avg. gap size = 2.14 (150 / 70)


2623 7.31 7.55 0.24 scaffold166|size407505 307698 308081 (99487) C rnd-5_family-819#Unknown (566) 414 3 m_b1867s001i9 42597

  scaffold166|s     307698 AAGGTAAGAGCAGTATATGATGACATATTGATGAACACATACAATGTTGT 307747
                                          i v                                
C rnd-5_family-        414 AAGGTAAGAGCAGTACAGGATGACATATTGATGAACACATACAATGTTGT 365

  scaffold166|s     307748 ACAAGAACTGGATTTTTTCATACTGT------------------------ 307773
                                  v vv     v         ------------------------
C rnd-5_family-        364 ACAAGAAATCTATTTTGTCATACTGTGACCATCAGTGACACTTCATGTTA 315

  scaffold166|s     307774 ---AGTGTTGAAGTTTGGAGCCAAACATGACAACATCAGTTAAAAA-CAA 307819
                           ---     v      i   i                          -   
C rnd-5_family-        314 GTTAGTGTGGAAGTTCGGAACCAAACATGACAACATCAGTTAAAAAACAA 265

  scaffold166|s     307820 AGGAGATGTTCATATCTGGCATTT-TTCTGTAACCAATTCATCTTTTCAC 307868
                                                  v-                       i 
C rnd-5_family-        264 AGGAGATGTTCATATCTGGCATTAATTCTGTAACCAATTCATCTTTTCGC 215

  scaffold166|s     307869 TGTGGGGTTTTGACAGCAAGCTTCTTGAAATATTTCAAAATAAGTTACAA 307918
                               i                    v ii      v              
C rnd-5_family-        214 TGTGAGGTTTTGACAGCAAGCTTCTGGGGATATTTGAAAATAAGTTACAA 165

  scaffold166|s     307919 ATTAATATAGGTCATCAATGATTATAACAGAATTTTTTGGTCCAGTCCTT 307968
                             v         v                     v               
C rnd-5_family-        164 ATAAATATAGGTAATCAATGATTATAACAGAATTGTTTGGTCCAGTCCTT 115

  scaffold166|s     307969 GCCTTTATCAAAATTACTTTATCAGTTGTGGTTGTCCATGAGATGGAACT 308018
                                v                                          i 
C rnd-5_family-        114 GCCTTAATCAAAATTACTTTATCAGTTGTGGTTGTCCATGAGATGGAATT 65

  scaffold166|s     308019 TTATATTTTTAACAGGTACGTATAATTAAACAACCAGATATTGATTTGAC 308068
                                     i       v   i-                     i    
C rnd-5_family-         64 TTATATTTTTGACAGGTAGGTAC-ATTAAACAACCAGATATTGATCTGAC 16

  scaffold166|s     308069 AAAACATATAGTT 308081
                               vi   v   
C rnd-5_family-         15 AAAAAGTATTGTT 3

Matrix = 20p43g.matrix
Kimura (with divCpGMod) = 7.17
Transitions / transversions = 0.75 (12/16)
Gap_init rate = 0.01 (5 / 383), avg. gap size = 6.00 (30 / 5)


3361 6.78 1.52 0.86 scaffold166|size407505 308087 308547 (99021) rnd-1_family-926#Unknown 1 464 (0) m_b1867s001i10 42599

  scaffold166|s     308087 CAATTTCTGACTATTCCATA---AATTTTAATGCAGTACATGGCTCACTG 308133
                              i                ---                 v         
  rnd-1_family-          1 CAACTTCTGACTATTCCATATCAAATTTTAATGCAGTACAGGGCTCACTG 50

  scaffold166|s     308134 CCACATCTAACTTTTTTACTATCATGCAACCAATATGTAATTATGTAAAA 308183
                                          v         v        ?   v    i   v  
  rnd-1_family-         51 CCACATCTAACTTTTATACTATCATTCAACCAATNTGTTATTACGTATAA 100

  scaffold166|s     308184 CTAGCTACAGATGTTTTGATGAAATGT---GAATTAATCCACACTCATTG 308230
                                                      ---                    
  rnd-1_family-        101 CTAGCTACAGATGTTTTGATGAAATGTAATGAATTAATCCACACTCATTG 150

  scaffold166|s     308231 AGTTGCTAGATAATTTTGAAGTCTACATGCAGTGTGATACGTTAGTGTCA 308280
                                   v                                    ii   
  rnd-1_family-        151 AGTTGCTACATAATTTTGAAGTCTACATGCAGTGTGATACGTTAGCATCA 200

  scaffold166|s     308281 AATACAATTGCACGTGATGTGTCTCTTGTCGACCATTTTCCCTATCAATC 308330
                                    i                                 v      
  rnd-1_family-        201 AATACAATTACACGTGATGTGTCTCTTGTCGACCATTTTCCCTTTCAATC 250

  scaffold166|s     308331 AAATCAAGGTGCACAGTTCAGTCATTGAGAGTGCATCAAAATGATCCATC 308380
                              v  ?   i                i                      
  rnd-1_family-        251 AAAACANGGTACACAGTTCAGTCATTGGGAGTGCATCAAAATGATCCATC 300

  scaffold166|s     308381 TCCGCAAGGTGTTTATTATGGTGTAAGAAGGATCAGTACAGCCAATAAGT 308430
                             --          -  i v  -i?i     i vii  i           
  rnd-1_family-        301 TC--CAAGGTGTTT-TTGTTGT-CNGGAAGGGTAGATATAGCCAATAAGT 346

  scaffold166|s     308431 GTTGTGGGTCAACGTTTTGCTACAAATGACAAAAATGCCCATATGTTATA 308480
                                       iv       ?    i i                ?  i 
  rnd-1_family-        347 GTTGTGGGTCAATTTTTTGCTNCAAACGGCAAAAATGCCCATATGNTACA 396

  scaffold166|s     308481 TCATGACTGT-GAAAACCTGTCAATAAAGATGTGTGAAATTCAGTCATTA 308529
                            v        -v        ?                             
  rnd-1_family-        397 TGATGACTGTCCAAAACCTGNCAATAAAGATGTGTGAAATTCAGTCATTA 446

  scaffold166|s     308530 GAATAGGAGAAGTGTTAT 308547
                                             
  rnd-1_family-        447 GAATAGGAGAAGTGTTAT 464

Matrix = 20p43g.matrix
Kimura (with divCpGMod) = 6.79
Transitions / transversions = 1.38 (18/13)
Gap_init rate = 0.02 (7 / 460), avg. gap size = 1.57 (11 / 7)


1500 7.18 2.55 0.50 scaffold166|size407505 308517 308712 (98856) rnd-1_family-882#Unknown 1 200 (0) m_b1867s001i11 42600

  scaffold166|s     308517 AATTCAGTCATTAGAATAGGAGAAGTGTTATCAATGATCCTTCTCTTGTG 308566
                                                                        iii  
  rnd-1_family-          1 AATTCAGTCATTAGAATAGGAGAAGTGTTATCAATGATCCTTCTCCCATG 50

  scaffold166|s     308567 TGTTGGAGTTGTCAGGGAGACTCAACAACACAAAATGTCATTTGAGGCTA 308616
                                              ii                             
  rnd-1_family-         51 TGTTGGAGTTGTCAGGGAGGTTCAACAACACAAAATGTCATTTGAGGCTA 100

  scaffold166|s     308617 CTTTCTCTCTCCAACTGCAATGGACAGAGATGGGACGCAAAAAAATCACA 308666
                                 i          ? i   i     v     i  -     v   ? 
  rnd-1_family-        101 CTTTCTTTCTCCAACTGNAGTGGGCAGAGCTGGGATGC-AAAAACTCANA 149

  scaffold166|s     308667 TGGGTCATGACATGGCAGACTGGTAACAGGAAAGGTTG-----GTCTCCA 308711
                                                   ii            ----- i     
  rnd-1_family-        150 TGGGTCATGACATGGCAGACTGGTGGCAGGAAAGGTTGTTTTTGCCTCCA 199

  scaffold166|s     308712 T 308712
                            
  rnd-1_family-        200 T 200

Matrix = 20p43g.matrix
Kimura (with divCpGMod) = 7.76
Transitions / transversions = 6.00 (12/2)
Gap_init rate = 0.01 (2 / 195), avg. gap size = 3.00 (6 / 2)


1395 12.13 2.07 4.24 scaffold166|size407505 308635 308875 (98693) C rnd-1_family-347#Unknown (839) 236 1 m_b1867s001i12 42601

  scaffold166|s     308635 AATGGACAGAGATGGGACGCAAAAAAATCACATGGGTCATGACATGGCAG 308684
                            i   i     v     i        v   ?                   
C rnd-1_family-        236 AGTGGGCAGAGCTGGGATGCAAAAAACTCANATGGGTCATGACATGGCAG 187

  scaffold166|s     308685 ACTGGTAACAGGAAAGGTTG-----GTCTCCATCAGTATTTCCGTTATGA 308729
                                 ii            ----- i             iv i      
C rnd-1_family-        186 ACTGGTGGCAGGAAAGGTTGTTTTTGCCTCCATCAGTATTCACATTATGA 137

  scaffold166|s     308730 ATTAGTTAAGAATGGCAATATAGCAATCAACTAAAGAATGCGGCATAAAA 308779
                                        i  i i   i           v    ii         
C rnd-1_family-        136 ATTAGTTAAGAATAGCGACATAACAATCAACTAATGAATATGGCATAAAA 87

  scaffold166|s     308780 ATACACCTAACAAATTTAGTAACTAGTAACATTATCTTGTTCAAGACTCC 308829
                               vi          -------  i               v   --   
C rnd-1_family-         86 ATACTTCTAACAAATT-------TAATAACATTATCTTGTTAAAG--TCC 46

  scaffold166|s     308830 TCTTGAATGATCATGTGCACTATTGTAGCAGATTTTTTAATTTGAA 308875
                                   i     - v      i      vvv             
C rnd-1_family-         45 TCTTGAATAATCAT-TCCACTATCGTAGCACTATTTTTAATTTGAA 1

Matrix = 20p43g.matrix
Kimura (with divCpGMod) = 12.46
Transitions / transversions = 1.80 (18/10)
Gap_init rate = 0.05 (11 / 240), avg. gap size = 1.36 (15 / 11)


1867 12.26 5.25 5.80 scaffold166|size407505 308839 309219 (98349) rnd-1_family-292#Unknown 1 379 (344) m_b1867s001i13 42602

  scaffold166|s     308839 ATCATGTGCACTATTGTAGCAGATTTTTTAATTTGAAACTTCAAAACAAT 308888
                                - v      i   ?  vvv                      i   
  rnd-1_family-          1 ATCAT-TCCACTATCGTANCACTATTTTTAATTTGAAACTTCAAAATAAT 49

  scaffold166|s     308889 TATGACCAGGCTTTGTGCCATTTCGATCAACATATATTTGTCATTGCATC 308938
                           ?   v       v           i i    --     i ----------
  rnd-1_family-         50 NATGTCCAGGCTGTGTGCCATTTCAACCAAC--ATATTCG---------- 87

  scaffold166|s     308939 TCCACTCTTTCATGGCTGTTTCATTGTCAAACTGCCACAAAACAATTTCA 308988
                           ---------       ii           v                    
  rnd-1_family-         88 ---------TCATGGCCATTTCATTGTCACACTGCCACAAAACAATTTCA 128

  scaffold166|s     308989 TAGGGAAATCGTGCACAATTTTCCTTGCT-AAAGAG--AATTCAATTTA- 309034
                                    i   v             v -      -- i  iiv    -
  rnd-1_family-        129 TAGGGAAATTGTGAACAATTTTCCTTGATAAAAGAGTAAGTTTGTTTTAT 178

  scaffold166|s     309035 ------GATA----AGAGTTTATTTGT-TTATGA-----ATCAAACTGAA 309068
                           ------    ---- ?v    i   v -  i i -----    ?      
  rnd-1_family-        179 GCTTTTGATATAGCANTGTTTGTTTCTGTTGTAACCTTNATCANACTGAA 228

  scaffold166|s     309069 ATGATCAACTTTTGATGACTTTGGTGTTACAAAGTTTAAACAGCAACTAT 309118
                                  i  v v               i        i        v  v
  rnd-1_family-        229 ATGATCAGCTGTGGATGACTTTGGTGTTGCAAAGTTTGAACAGCAAGTAA 278

  scaffold166|s     309119 TGGAAGATGAATCTGAAATTATTTTACAGTCGGCCAAGATAATATGCATT 309168
                           ?v   v   vi    i       i    i  i              v   
  rnd-1_family-        279 NTGAACATGCGTCTGGAATTATTCTACAATCAGCCAAGATAATATGAATT 328

  scaffold166|s     309169 AAGTTGCTAGCCAATTACAACAAAACAACACTCTGAATATGCAACATAAT 309218
                                            ?  i               i             
  rnd-1_family-        329 AAGTTGCTAGCCAATTANAATAAAACAACACTCTGAGTATGCAACATAAT 378

  scaffold166|s     309219 T 309219
                            
  rnd-1_family-        379 T 379

Matrix = 20p43g.matrix
Kimura (with divCpGMod) = 12.77
Transitions / transversions = 1.20 (24/20)
Gap_init rate = 0.08 (29 / 380), avg. gap size = 1.45 (42 / 29)


529 16.84 2.11 0.00 scaffold166|size407505 309216 309310 (98258) rnd-1_family-887#Unknown 236 332 (5) m_b1867s001i14 42603

  scaffold166|s     309216 AATTCAAAGACTCTACTGTATTTGACAAAAACATTCGAAGACACTCAG-- 309263
                             v         v     i   iv          vi v    v   i --
  rnd-1_family-        236 AAGTCAAAGACTGTACTGCATTCCACAAAAACATGTGTAGACCCTCGGCG 285

  scaffold166|s     309264 GGTTTGTATACTGTCAGGGGGGCATCATAAGGTGGTCTACAAATATA 309310
                               ii i     i         v ?             i       
  rnd-1_family-        286 GGTTCATGTACTGCCAGGGGGGCTTNATAAGGTGGTCTATAAATATA 332

Matrix = 20p43g.matrix
Kimura (with divCpGMod) = 18.20
Transitions / transversions = 1.29 (9/7)
Gap_init rate = 0.01 (1 / 94), avg. gap size = 2.00 (2 / 1)


668 15.65 0.00 0.00 scaffold166|size407505 309311 309425 (98143) rnd-1_family-947#Unknown 19 133 (0) m_b1867s001i15 42604

  scaffold166|s     309311 CTACCATCGCTCATTTCTTAATTTGGCAAAAAAGCATATAGAAACCTTAC 309360
                                       v  vi ii        i      v             v
  rnd-1_family-         19 CTACCATCGCTCCTTGTTCGATTTGGCAGAAAAGCTTATAGAAACCTTAG 68

  scaffold166|s     309361 TGCTCAAGCATAATCTGTTCTTTAACAAGGTAAAAACTTTAGACATTATG 309410
                              iv         v        i             ? i  v    i  
  rnd-1_family-         69 TGCCAAAGCATAATATGTTCTTTGACAAGGTAAAAACNTCAGTCATTGTG 118

  scaffold166|s     309411 AGTACATCAAGTACA 309425
                           vv         v   
  rnd-1_family-        119 CCTACATCAAGAACA 133

Matrix = 20p43g.matrix
Kimura (with divCpGMod) = 16.64
Transitions / transversions = 0.80 (8/10)
Gap_init rate = 0.00 (0 / 114), avg. gap size = 0.0 (0 / 0)

2785 11.99 6.51 0.20 scaffold166|size407505 309353 309828 (97740) rnd-1_family-542#Unknown 1 506 (1) m_b1867s001i16 42604

  scaffold166|s     309353 AACCTTACTGCTCAAGCATAATCTGTTCTTTAACAAGGTAAAAACTTTAG 309402
                                  ?   iv         v        i               i  
  rnd-1_family-          1 AACCTTANTGCCAAAGCATAATATGTTCTTTGACAAGGTAAAAACTTCAG 50

  scaffold166|s     309403 ACATTATGAGTACATCAAGTACACTCCACCTTCCATGTGATTTTGTTGCC 309452
                           v    i  vv         v  iv    v          v        i 
  rnd-1_family-         51 TCATTGTGCCTACATCAAGAACGATCCAGCTTCCATGTGCTTTTGTTGTC 100

  scaffold166|s     309453 TGGAAGGGTATACATGACCATATACGTGTTTTA-GGGGTAGTTTATGCTG 309501
                            i          ?            i    v  -      i         
  rnd-1_family-        101 TAGAAGGGTATANATGACCATATACATGTTATAGGGGGTAATTTATGCTG 150

  scaffold166|s     309502 AAAACAGCATAAAATGACTTCAAAACCACAACAATGCTCAAATAACCACA 309551
                                    v     v    v             i               
  rnd-1_family-        151 AAAACAGCAAAAAATCACTTAAAAACCACAACAACGCTCAAATAACCACA 200

  scaffold166|s     309552 GGAAACAAGGCAAACATCCAAAACAGTAATGATGTAAGTACATCTACAAA 309601
                                       v v     v    v         v    v       v 
  rnd-1_family-        201 GGAAACAAGGCACAGATCCATAACATTAATGATGTCAGTAAATCTACACA 250

  scaffold166|s     309602 TCTAAATATACTAT-GGGTGTGTTAGAACAACAAAAATCTTAAATAATAC 309650
                            ii   vv i    - ii         v   ?         vv    i i
  rnd-1_family-        251 TTCAAAATTGCTATAGAATGTGTTAGACCAANAAAAATCTTTCATAACAT 300

  scaffold166|s     309651 A-----------------------------TAGTCCAGTCACTTGTAAAA 309671
                            -----------------------------             v      
  rnd-1_family-        301 AACCCCAGCACTGTGTTTCTAGTCAGTCACTAGTCCAGTCACTAGTAAAA 350

  scaffold166|s     309672 ATACATTAAAATCACAGTATCTCAAAAATGAGGACCTTCTTGTTGGCTTT 309721
                                 v        i                       i  v   v-  
  rnd-1_family-        351 ATACATGAAAATCACGGTATCTCAAAAATGAGGACCTTCCTGGTGGA-TT 399

  scaffold166|s     309722 TTAAATGAAATTTTATATTTGACATGAGGAAGTACATACCTAAAGGTTCC 309771
                             ?i                        i                     
  rnd-1_family-        400 TTNGATGAAATTTTATATTTGACATGAGAAAGTACATACCTAAAGGTTCC 449

  scaffold166|s     309772 AAGCATCAAAATAACATTAGGAAGAAATTTTATTTTGTGCAAAAATCTCA 309821
                           v i               v                 v  i          
```
