## Supplementary material for "Improved Reference Genome for *Cyclotella Cryptica* CCMP332, a Model for Cell Wall Morphogenesis, Salinity Adaptation, and Lipid Production in Diatoms (Bacillariophyta)": cryptica_pilon5.fasta.align (part 163 of 753)

```
  rnd-1_family-        450 TAACATCAAAATAACATTTGGAAGAAATTTTATTTTTTGTAAAAATCTCA 499

  scaffold166|s     309822 TCCCCCC 309828
                            ii    
  rnd-1_family-        500 TTTCCCC 506

Matrix = 20p43g.matrix
Kimura (with divCpGMod) = 12.53
Transitions / transversions = 0.78 (25/32)
Gap_init rate = 0.01 (4 / 475), avg. gap size = 8.00 (32 / 4)


353 18.31 0.00 0.00 scaffold166|size407505 309839 309909 (97659) rnd-1_family-542#Unknown 398 468 (39) m_b1867s001i17 42605

  scaffold166|s     309839 TTTTTTATGAAACCTTACATGTGACATGTCAGATTGTATACCTCAAGGTT 309888
                               ?v      ii   i  v       vv i v ii      v      
  rnd-1_family-        398 TTTTNGATGAAATTTTATATTTGACATGAGAAAGTACATACCTAAAGGTT 447

  scaffold166|s     309889 CCTAACATCAAAATAATATTT 309909
                                           i    
  rnd-1_family-        448 CCTAACATCAAAATAACATTT 468

Matrix = 20p43g.matrix
Kimura (with divCpGMod) = 21.52
Transitions / transversions = 1.17 (7/6)
Gap_init rate = 0.00 (0 / 70), avg. gap size = 0.0 (0 / 0)


52352 1.65 0.17 0.34 scaffold166|size407505 310066 315973 (91595) C scaffold122|size482992_(dbseq-nr_654)_[248621,254518]#LTR/Gypsy (0) 5898 1 m_b1867s001i18 42606

  scaffold166|s     310066 TGACCTAAGCCGTTTTAATGTAGTTT--GTACTATGTAGTAACGGATAGA 310113
                                           i     i   --i  i          vv i    
C scaffold122|s       5898 TGACCTAAGCCGTTTTGATGTAATTTTTATATTATGTAGTAAACGGTAGA 5849

  scaffold166|s     310114 TACAAGTTGTTGGGAACTGATTTTTATGAGTTAAGTTGTCTGCTAGTAAC 310163
                              --       vii                                   
C scaffold122|s       5848 TAC--GTTGTTGTAGACTGATTTTTATGAGTTAAGTTGTCTGCTAGTAAC 5801

  scaffold166|s     310164 AAGCAGCAATGAAGCAAATATGCTTCATTGCACAAAATGAAACTGTGTAG 310213
                                                                             
C scaffold122|s       5800 AAGCAGCAATGAAGCAAATATGCTTCATTGCACAAAATGAAACTGTGTAG 5751

  scaffold166|s     310214 GATCCTACACAGATATGGTATGTCTTTATGTCATTAGTTGATGACATAAA 310263
                                                                             
C scaffold122|s       5750 GATCCTACACAGATATGGTATGTCTTTATGTCATTAGTTGATGACATAAA 5701

  scaffold166|s     310264 GCATTATTCCCCAAATGGTATTTCTGGGTAGTGAACCTATTCTTGCTATT 310313
                                      -                                      
C scaffold122|s       5700 GCATTATTCCC-AAATGGTATTTCTGGGTAGTGAACCTATTCTTGCTATT 5652

  scaffold166|s     310314 TGCTGGTTCTTGCCATTATTGGAAGATATCCCTCATCTCCTGAGAAATTA 310363
                                                                             
C scaffold122|s       5651 TGCTGGTTCTTGCCATTATTGGAAGATATCCCTCATCTCCTGAGAAATTA 5602

  scaffold166|s     310364 AGGGTATCTTTCAGTTTACCCTAGAGTACTGCTGTAGGGTAGATAATTGG 310413
                                                                             
C scaffold122|s       5601 AGGGTATCTTTCAGTTTACCCTAGAGTACTGCTGTAGGGTAGATAATTGG 5552

  scaffold166|s     310414 CCTATGTCACTCGCCCCCACGATTGGAGAATCAGCGTGGCTCGCGGAAAA 310463
                                            -                                
C scaffold122|s       5551 CCTATGTCACTCGCCCC-ACGATTGGAGAATCAGCGTGGCTCGCGGAAAA 5503

  scaffold166|s     310464 GTAAAACCTCTGTGAGGAAAAAATCCGATCATGAGCCAGACTTGCAGAAA 310513
                                                        i i                  
C scaffold122|s       5502 GTAAAACCTCTGTGAGGAAAAAATCCGATTACGAGCCAGACTTGCAGAAA 5453

  scaffold166|s     310514 AAACCTCCTGGTTGAGGTTAAACATGTGCAAGCTGCGTGTGACTTTTTAA 310563
                                  i                            v             
C scaffold122|s       5452 AAACCTCTTGGTTGAGGTTAAACATGTGCAAGCTGCCTGTGACTTTTTAA 5403

  scaffold166|s     310564 CATACATAGTATTGTATGTACTATATGAAGTGTAAGTTCTTGTGGAGAGG 310613
                                                                             
C scaffold122|s       5402 CATACATAGTATTGTATGTACTATATGAAGTGTAAGTTCTTGTGGAGAGG 5353

  scaffold166|s     310614 GAGATTTGGAATGGCTTGTGATAAAGCTGGTGTTTTTGTACTCTCCTAAG 310663
                                                                             
C scaffold122|s       5352 GAGATTTGGAATGGCTTGTGATAAAGCTGGTGTTTTTGTACTCTCCTAAG 5303

  scaffold166|s     310664 CCAAATGTACATGACTTACATCCGCGTGTAACCCTGATTGTCTTATCGTA 310713
                                                       v                     
C scaffold122|s       5302 CCAAATGTACATGACTTACATCCGCGTGAAACCCTGATTGTCTTATCGTA 5253

  scaffold166|s     310714 TAACTTTTGTGATAGTCGAATTATCACAGCTGTACAGACTGAATATTTGT 310763
                                            v                                
C scaffold122|s       5252 TAACTTTTGTGATAGTCCAATTATCACAGCTGTACAGACTGAATATTTGT 5203

  scaffold166|s     310764 GCGGGGTAAAATACCTTTGTATACTAAGCATTGCTTTCACTGACCATGTG 310813
                                                                             
C scaffold122|s       5202 GCGGGGTAAAATACCTTTGTATACTAAGCATTGCTTTCACTGACCATGTG 5153

  scaffold166|s     310814 ACCTAACTTTGATGAGGATCAAGTTGGGTTGGTTTGGTGTTGCCTGGTGT 310863
                                                                             
C scaffold122|s       5152 ACCTAACTTTGATGAGGATCAAGTTGGGTTGGTTTGGTGTTGCCTGGTGT 5103

  scaffold166|s     310864 CTCCTGTTGATTCTGTA-GTGTGTGCAAAGGTGGATTGCCGAACAACAAT 310912
                                            -                                
C scaffold122|s       5102 CTCCTGTTGATTCTGTATGTGTGTGCAAAGGTGGATTGCCGAACAACAAT 5053

  scaffold166|s     310913 TCCATCTTATGATTGCTACACTACATTGAGGCGATAGGCACTGCATAGTA 310962
                                                                             
C scaffold122|s       5052 TCCATCTTATGATTGCTACACTACATTGAGGCGATAGGCACTGCATAGTA 5003

  scaffold166|s     310963 GGTATGAGTGAATGGCATTTGAGTGTTTGTTGAGGAAAACATGGTGCCAC 311012
                                                                     v       
C scaffold122|s       5002 GGTATGAGTGAATGGCATTTGAGTGTTTGTTGAGGAAAACATTGTGCCAC 4953

  scaffold166|s     311013 TAGAAGCTGCTGACAAGACCATGATTGGTACAGCAGGCCAAGCATCTCCA 311062
                                                                             
C scaffold122|s       4952 TAGAAGCTGCTGACAAGACCATGATTGGTACAGCAGGCCAAGCATCTCCA 4903

  scaffold166|s     311063 TGATCTGGTTGATGTTGAACTCTAGATAGTAATTCACTTTTTGGGTTTTG 311112
                                                         v                   
C scaffold122|s       4902 TGATCTGGTTGATGTTGAACTCTAGATAGTTATTCACTTTTTGGGTTTTG 4853

  scaffold166|s     311113 ATTTTTGAAGACTCTGGTTGACTTACACTGGGAAGCCAAATGAAATGCAT 311162
                                                                             
C scaffold122|s       4852 ATTTTTGAAGACTCTGGTTGACTTACACTGGGAAGCCAAATGAAATGCAT 4803

  scaffold166|s     311163 ATGGTCCGAAAGTGTAGTGTTGAAACTGCACCTTAATTGTCACGATTTGT 311212
                                                                             
C scaffold122|s       4802 ATGGTCCGAAAGTGTAGTGTTGAAACTGCACCTTAATTGTCACGATTTGT 4753

  scaffold166|s     311213 GTACAATGTGGATATTGAACCAGGTCTAGGTACGAAGGTGCTGATAGTAC 311262
                                                                             
C scaffold122|s       4752 GTACAATGTGGATATTGAACCAGGTCTAGGTACGAAGGTGCTGATAGTAC 4703

  scaffold166|s     311263 AGATATTCTGTTTGTTATGTTCTGCAGTCCTTTGTGTTTGTGTATTGTCC 311312
                                             v                      i        
C scaffold122|s       4702 AGATATTCTGTTTGTTATCTTCTGCAGTCCTTTGTGTTTGTATATTGTCC 4653

  scaffold166|s     311313 TTCAATTTGCTCTGTCACCCCTATGTATCCATGGGAATAGTTGCCCAAAG 311362
                                                                             
C scaffold122|s       4652 TTCAATTTGCTCTGTCACCCCTATGTATCCATGGGAATAGTTGCCCAAAG 4603

  scaffold166|s     311363 GGTCAGCTATCGGCAAGTGAACAATGTTAAGTCATACATAATGTATTGAC 311412
                                                                             
C scaffold122|s       4602 GGTCAGCTATCGGCAAGTGAACAATGTTAAGTCATACATAATGTATTGAC 4553

  scaffold166|s     311413 TATAATCATTGGAAGGTCCAAGTGTCAACGTCTATGTCTTTTTGTACCAT 311462
                                                                             
C scaffold122|s       4552 TATAATCATTGGAAGGTCCAAGTGTCAACGTCTATGTCTTTTTGTACCAT 4503

  scaffold166|s     311463 TAAGAGTACGGATTCAGTGTGTATGATATCCTTTTGTATTTTGTAGCAGG 311512
                                                                             
C scaffold122|s       4502 TAAGAGTACGGATTCAGTGTGTATGATATCCTTTTGTATTTTGTAGCAGG 4453

  scaffold166|s     311513 GATCCTCAGGGGAGGTCTGTACCTGTATAACTCTTTTGTTGGTGGTAATG 311562
                                                                             
C scaffold122|s       4452 GATCCTCAGGGGAGGTCTGTACCTGTATAACTCTTTTGTTGGTGGTAATG 4403

  scaffold166|s     311563 ACATTGCAACATAACTAAATGTGCATGTGCGTACCTATTTTATATTTTGA 311612
                                                                             
C scaffold122|s       4402 ACATTGCAACATAACTAAATGTGCATGTGCGTACCTATTTTATATTTTGA 4353

  scaffold166|s     311613 AAGACAGTTGTTGACTATAATCTTATGGTTTAGGGAACCATATTGTGACT 311662
                                                                             
C scaffold122|s       4352 AAGACAGTTGTTGACTATAATCTTATGGTTTAGGGAACCATATTGTGACT 4303

  scaffold166|s     311663 TCACAGTGAGCATCATGGAGAAGTGAACCTTCCATGATATGTTGAGAACG 311712
                                 i                     i                v    
C scaffold122|s       4302 TCACAGCGAGCATCATGGAGAAGTGAACTTTCCATGATATGTTGACAACG 4253

  scaffold166|s     311713 TAATAGTTGTGTTTCTCTTTGGATTTGTCTAAACTAGTGAAGCAATACTA 311762
                                                           i                 
C scaffold122|s       4252 TAATAGTTGTGTTTCTCTTTGGATTTGTCTAAGCTAGTGAAGCAATACTA 4203

  scaffold166|s     311763 CATTTCTGTGTATAGCTGCCTGTGTTGCATTTGTTTTGCATTGCATGCCA 311812
                                                                             
C scaffold122|s       4202 CATTTCTGTGTATAGCTGCCTGTGTTGCATTTGTTTTGCATTGCATGCCA 4153

  scaffold166|s     311813 ACAAGATGCTACATGTCTCTCAATAGAGATGTTCATGTTTGACTTATCCT 311862
                                                                             
C scaffold122|s       4152 ACAAGATGCTACATGTCTCTCAATAGAGATGTTCATGTTTGACTTATCCT 4103

  scaffold166|s     311863 GTGTGTGAGATGTGATTCCTGTTTAACTAGGGATACTCACAATTCTATAT 311912
                                                                             
C scaffold122|s       4102 GTGTGTGAGATGTGATTCCTGTTTAACTAGGGATACTCACAATTCTATAT 4053

  scaffold166|s     311913 GCTGTGGTTTTACAAGAACAGAGGTTGTGGATCGTTTTTGTTCGTGTGCT 311962
                                                                             
C scaffold122|s       4052 GCTGTGGTTTTACAAGAACAGAGGTTGTGGATCGTTTTTGTTCGTGTGCT 4003

  scaffold166|s     311963 CATGTGATTATGAGGTTTATTTTATGGTTTGTTGTGCAACACATATGTGC 312012
                                          i                                  
C scaffold122|s       4002 CATGTGATTATGAGGCTTATTTTATGGTTTGTTGTGCAACACATATGTGC 3953

  scaffold166|s     312013 ACTACCTATGGTCATCCCGTTGTCTTTAGCAAAA-GACCCACGTGTTTCA 312061
                                                             -              i
C scaffold122|s       3952 ACTACCTATGGTCATCCCGTTGTCTTTAGCAAAAAGACCCACGTGTTTCG 3903

  scaffold166|s     312062 GTGACTCTAAGAGTCCTTCCTTATGGACACCATATGTGTTCTCCATGGAT 312111
                                                                             
C scaffold122|s       3902 GTGACTCTAAGAGTCCTTCCTTATGGACACCATATGTGTTCTCCATGGAT 3853

  scaffold166|s     312112 AATTCTGAAGGTAAACCATCAGAAGTTCTCACAAGAGAATCAAGTACTAG 312161
                                                                             
C scaffold122|s       3852 AATTCTGAAGGTAAACCATCAGAAGTTCTCACAAGAGAATCAAGTACTAG 3803

  scaffold166|s     312162 TCATTGAGTCTCAGTGAGACCATAATCTAGTAAGACACAGT-GTTGAATC 312210
                                                                    -        
C scaffold122|s       3802 TCATTGAGTCTCAGTGAGACCATAATCTAGTAAGACACAGTCGTTGAATC 3753

  scaffold166|s     312211 CAATGATGTTAATCATGGTCAAGGATTCATTTTCTCTTATTCTGTGTATT 312260
                                                                             
C scaffold122|s       3752 CAATGATGTTAATCATGGTCAAGGATTCATTTTCTCTTATTCTGTGTATT 3703

  scaffold166|s     312261 ATATGCACTCTAAGTTCAGCAAGCTGTACTAGAATGCGAGCATACCCAAC 312310
                                                                             
C scaffold122|s       3702 ATATGCACTCTAAGTTCAGCAAGCTGTACTAGAATGCGAGCATACCCAAC 3653

  scaffold166|s     312311 CTGAGTTGGTGTTGCTCTAGACTTGTTGTGGTAACAAATGTCTAACATTA 312360
                                                                             
C scaffold122|s       3652 CTGAGTTGGTGTTGCTCTAGACTTGTTGTGGTAACAAATGTCTAACATTA 3603

  scaffold166|s     312361 ATGTGTCTCTTTTTTGTGTACAGTGTACCTCCTCCTCTACAATTCCAGTT 312410
                                                                             
C scaffold122|s       3602 ATGTGTCTCTTTTTTGTGTACAGTGTACCTCCTCCTCTACAATTCCAGTT 3553

  scaffold166|s     312411 GTGAGTGAGGCGAGACAATCATATTGTCTTACCCAAGGTTCTCCCTTGTA 312460
                                     i                                       
C scaffold122|s       3552 GTGAGTGAGGTGAGACAATCATATTGTCTTACCCAAGGTTCTCCCTTGTA 3503

  scaffold166|s     312461 CTGGACCACCCAGTAGCATGTGAGTTCCCTGTATGGGCGAATGTTTCAGC 312510
                                                                             
C scaffold122|s       3502 CTGGACCACCCAGTAGCATGTGAGTTCCCTGTATGGGCGAATGTTTCAGC 3453

  scaffold166|s     312511 GAGTTTCTATCTGCTTGTAAGCATGGTGCTTTTGCCATGCGAAGACTTTG 312560
                                                                             
C scaffold122|s       3452 GAGTTTCTATCTGCTTGTAAGCATGGTGCTTTTGCCATGCGAAGACTTTG 3403

  scaffold166|s     312561 GGTCTATTATTAAGCCCTTGTTGTCTTTGTGCAGAGATGTTGTGTATTGG 312610
                                i                                            
C scaffold122|s       3402 GGTCTGTTATTAAGCCCTTGTTGTCTTTGTGCAGAGATGTTGTGTATTGG 3353

  scaffold166|s     312611 TTTGTCATGCAAACCTTTACTCGCTGCTTGGTAAGTCCATCCTAACCTTG 312660
                                                                             
C scaffold122|s       3352 TTTGTCATGCAAACCTTTACTCGCTGCTTGGTAAGTCCATCCTAACCTTG 3303

  scaffold166|s     312661 TTTAAGGTGGTCTCTCAAGCTAGCCTTTGGAGAATATCATATTACTCCAA 312710
                                                                             
C scaffold122|s       3302 TTTAAGGTGGTCTCTCAAGCTAGCCTTTGGAGAATATCATATTACTCCAA 3253

  scaffold166|s     312711 ATGAGTTCTATTGAGAACAGTATGGCCATCATTGACTCCATTGAATGTGC 312760
                                                                             
C scaffold122|s       3252 ATGAGTTCTATTGAGAACAGTATGGCCATCATTGACTCCATTGAATGTGC 3203

  scaffold166|s     312761 TTGTGAGGCACATGGAAAACCCATGATTGTTATTGCTAGCTCTGAGTAGG 312810
                                                                             
C scaffold122|s       3202 TTGTGAGGCACATGGAAAACCCATGATTGTTATTGCTAGCTCTGAGTAGG 3153

  scaffold166|s     312811 TATAACCTTCTTCAGTATTTCTCGGCATGAACGGGTTCCAGATGCGTCAG 312860
                                           i     v                           
C scaffold122|s       3152 TATAACCTTCTTCAGTGTTTCTAGGCATGAACGGGTTCCAGATGCGTCAG 3103

  scaffold166|s     312861 TATCTAGTCTATGATTTGTTGACTTTTCATGAAGTCTTATGGTGTTTGCA 312910
                                                                             
C scaffold122|s       3102 TATCTAGTCTATGATTTGTTGACTTTTCATGAAGTCTTATGGTGTTTGCA 3053

  scaffold166|s     312911 GAGTTGAACATAGCAACATCTACAGTACTGTAAGGATTCTTTTGAGTTTA 312960
                                                                             
C scaffold122|s       3052 GAGTTGAACATAGCAACATCTACAGTACTGTAAGGATTCTTTTGAGTTTA 3003

  scaffold166|s     312961 GACAGTTTTCCTAACTTTTTGTCCACATCTTATTTTAAGAATCACTTTTT 313010
                                    v               i                        
C scaffold122|s       3002 GACAGTTTTGCTAACTTTTTGTCCATATCTTATTTTAAGAATCACTTTTT 2953

  scaffold166|s     313011 GATTTACAGTAATTTATGTTTGTTTGGGTGTTCTGTTCTTGTACAGCCAG 313060
                                                                v            
C scaffold122|s       2952 GATTTACAGTAATTTATGTTTGTTTGGGTGTTCTGTTGTTGTACAGCCAG 2903

  scaffold166|s     313061 TTCTGACGACGGCTGTCAATGAAACCCTCCAGTCGCCAAGGTAAATTGTC 313110
                                                                             
C scaffold122|s       2902 TTCTGACGACGGCTGTCAATGAAACCCTCCAGTCGCCAAGGTAAATTGTC 2853

  scaffold166|s     313111 CTCGTTGTTTTTACTTGACTTTTGGACTGGTTGTGCTCTGTCTTTATAGG 313160
                                                                             
C scaffold122|s       2852 CTCGTTGTTTTTACTTGACTTTTGGACTGGTTGTGCTCTGTCTTTATAGG 2803

  scaffold166|s     313161 CTGTAAACCTACCTCTTCTGAAAGGTAGAGGTAAACAGGCACGTTCTTCC 313210
                                          v ii    ii                         
C scaffold122|s       2802 CTGTAAACCTACCTCGTTCGAAAAATAGAGGTAAACAGGCACGTTCTTCC 2753

  scaffold166|s     313211 AACACACTGAACTTCATCAAACAGTTTCTCTTGTCATGAGAAACCTCAGT 313260
                                                                             
C scaffold122|s       2752 AACACACTGAACTTCATCAAACAGTTTCTCTTGTCATGAGAAACCTCAGT 2703

  scaffold166|s     313261 AACATGTATGAAATTGAGTTTGTAGTGTAAGTGTGTGTCTTTTTCTTTTA 313310
                              i                                              
C scaffold122|s       2702 AACGTGTATGAAATTGAGTTTGTAGTGTAAGTGTGTGTCTTTTTCTTTTA 2653

  scaffold166|s     313311 TTTTGACACAGCTTGGAAGGTCTGCTATTTTACTCAACCCCCAGAGGAGT 313360
                                                                             
C scaffold122|s       2652 TTTTGACACAGCTTGGAAGGTCTGCTATTTTACTCAACCCCCAGAGGAGT 2603

  scaffold166|s     313361 TTTTCACAGGAGTGGTTAGCTCTGTGATCATGAGTATTTTTGCTCAAGAA 313410
                                                                             
C scaffold122|s       2602 TTTTCACAGGAGTGGTTAGCTCTGTGATCATGAGTATTTTTGCTCAAGAA 2553

  scaffold166|s     313411 GAGTCCTGCACTTAAGTGGTTAGCTATGTGCGTGGTATGTTGTGTCCAGG 313460
                                                          i                  
C scaffold122|s       2552 GAGTCCTGCACTTAAGTGGTTAGCTATGTGCATGGTATGTTGTGTCCAGG 2503

  scaffold166|s     313461 TTTTGTTTCAACTCTGGTTCACAGATTTTTGCAGACTTTGCATCAATTAT 313510
                                                                             
C scaffold122|s       2502 TTTTGTTTCAACTCTGGTTCACAGATTTTTGCAGACTTTGCATCAATTAT 2453

  scaffold166|s     313511 CACTGGCAAGGTAAAATTGATCTTAACATATTTTATGTTGTTATTTGTTC 313560
                                                                             
C scaffold122|s       2452 CACTGGCAAGGTAAAATTGATCTTAACATATTTTATGTTGTTATTTGTTC 2403

  scaffold166|s     313561 GAAAATCTAGAACAATTCAAACTCAGTTCTTGCATTTGTCAAAGACTGAG 313610
                                                                             
C scaffold122|s       2402 GAAAATCTAGAACAATTCAAACTCAGTTCTTGCATTTGTCAAAGACTGAG 2353

  scaffold166|s     313611 GTCATATGCTGGCTTAGTCACTCTGGGTAACATGTACTCAGAAAAGTGTG 313660
                                                                             
C scaffold122|s       2352 GTCATATGCTGGCTTAGTCACTCTGGGTAACATGTACTCAGAAAAGTGTG 2303

  scaffold166|s     313661 TTTTGACAGGAATTTAATGCTTGCGCAATAAAAAACATCGTGTGACTTTG 313710
                                           v      i          -               
C scaffold122|s       2302 TTTTGACAGGAATTTACTGCTTGTGCAATAAAAA-CATCGTGTGACTTTG 2254

  scaffold166|s     313711 CCCTTCCTTTTGAGTAGGAAGAACCCATCCTGCGTGCGCCAAGAGCTTGA 313760
                                                                        i    
C scaffold122|s       2253 CCCTTCCTTTTGAGTAGGAAGAACCCATCCTGCGTGCGCCAAGAGTTTGA 2204

  scaffold166|s     313761 CACCTGCCTAGCTGGGTAAGGAAAACATATGGATGTTCCTAATTTTGGAA 313810
                                                                             
C scaffold122|s       2203 CACCTGCCTAGCTGGGTAAGGAAAACATATGGATGTTCCTAATTTTGGAA 2154

  scaffold166|s     313811 CATGGGGG-AAGCTTGGAACTACATCCTTCTTGCTTTCACTGTTACTGTA 313859
                                   -              i                          
C scaffold122|s       2153 CATGGGGGGAAGCTTGGAACTACGTCCTTCTTGCTTTCACTGTTACTGTA 2104

  scaffold166|s     313860 GCAACACCGTGTCAGGGGTTCGAAACCCAACATGGTTTGATTTCCAGTTG 313909
                                                                             
C scaffold122|s       2103 GCAACACCGTGTCAGGGGTTCGAAACCCAACATGGTTTGATTTCCAGTTG 2054

  scaffold166|s     313910 -TTTTTTGATACCATTGCTTGTTAATAGTGCAACATGGCACATGTGTACA 313958
                           -       v    v                  i                 
C scaffold122|s       2053 CTTTTTTGTTACCTTTGCTTGTTAATAGTGCAGCATGGCACATGTGTACA 2004

  scaffold166|s     313959 TTTCTCAACGTGGGAGAAGAGTTCATCTTCTTGAGAAAACAATTCATGAT 314008
                                 v                                           
C scaffold122|s       2003 TTTCTCTACGTGGGAGAAGAGTTCATCTTCTTGAGAAAACAATTCATGAT 1954

  scaffold166|s     314009 GCCAGAAGATTTCTTGGCATTTTTGTTTTATTTTTACATGGAGCAAGGTA 314058
                                                                   v         
C scaffold122|s       1953 GCCAGAAGATTTCTTGGCATTTTTGTTTTATTTTTACATGTAGCAAGGTA 1904

  scaffold166|s     314059 TTTGAATATCAGGTTATTTTAACGTGACAGTAGAATTTTGATCAAGATTT 314108
                                                                             
C scaffold122|s       1903 TTTGAATATCAGGTTATTTTAACGTGACAGTAGAATTTTGATCAAGATTT 1854

  scaffold166|s     314109 TTATCTAACGAGCTCTTTCATTAAAAATTAAATAATTCCGAATTTGTATT 314158
                             v               v   v               -      i    
C scaffold122|s       1853 TTCTCTAACGAGCTCTTTAATTTAAAATTAAATAATTC-GAATTTATATT 1805

  scaffold166|s     314159 TTCGGGCTCTAAATTCTATTTTCCTCGGACCAGAGGTTGTGCAGT-GGCC 314207
                                                                        -   i
C scaffold122|s       1804 TTCGGGCTCTAAATTCTATTTTCCTCGGACCAGAGGTTGTGCAGTTGGCT 1755

  scaffold166|s     314208 ATTCATAAGCCAACTAGCTTTTCTTTCCTTGTTTGCCAAGCTCGGTAGCT 314257
                                                -        v                   
C scaffold122|s       1754 ATTCATAAGCCAACTAGCTTT-CTTTCCTTTTTTGCCAAGCTCGGTAGCT 1706

  scaffold166|s     314258 TATATGCATGAAAGGGATACCACTTGAGAAGAATTCTCACTTTTGTGGAC 314307
                                                  v                          
C scaffold122|s       1705 TATATGCATGAAAGGGATACCACATGAGAAGAATTCTCACTTTTGTGGAC 1656

  scaffold166|s     314308 ATTTCTCACTTTTTTTGCTTGGATTTAAGAAATAAATCAACAAGTTGCGT 314357
                           v        -                v     v                 
C scaffold122|s       1655 TTTTCTCAC-TTTTTTGCTTGGATTTCAGAAAGAAATCAACAAGTTGCGT 1607

  scaffold166|s     314358 GTTTTCCTGACAAAAACCGCAAAAAGTCAGCAGCATTCTTGCGCAAATCG 314407
                                                                             
C scaffold122|s       1606 GTTTTCCTGACAAAAACCGCAAAAAGTCAGCAGCATTCTTGCGCAAATCG 1557

  scaffold166|s     314408 GAGATTCGCGAGAATTTTGCTAAGAGTGTTTCTGGGGCACGACACGTAGT 314457
                            iiv                 v                            
C scaffold122|s       1556 GGATTTCGCGAGAATTTTGCTCAGAGTGTTTCTGGGGCACGACACGTAGT 1507

  scaffold166|s     314458 CGTTTTATGGGTCCTTCTTGCGCCCCCATGCGTGCTGGGACTTGGAGACA 314507
                                                                             
C scaffold122|s       1506 CGTTTTATGGGTCCTTCTTGCGCCCCCATGCGTGCTGGGACTTGGAGACA 1457

  scaffold166|s     314508 ATACTCCGCGTCACTCTGACGTCTTGACCGGGATGCGGCAATATATTGCG 314557
                                                  -                          
C scaffold122|s       1456 ATACTCCGCGTCACTCTGACGTC-TGACCGGGATGCGGCAATATATTGCG 1408

  scaffold166|s     314558 CTCCTATGCCCATGTGAGGAGTAGAACAATGTTCGCTCCTAGGCTGGTCC 314607
                                                             v               
C scaffold122|s       1407 CTCCTATGCCCATGTGAGGAGTAGAACAATGTTCTCTCCTAGGCTGGTCC 1358

  scaffold166|s     314608 ATCGCGCACGTGGGCTGAGCCCAGCGAGTCTAGGACACATGATATGTGGT 314657
                                    i                                        
C scaffold122|s       1357 ATCGCGCACATGGGCTGAGCCCAGCGAGTCTAGGACACATGATATGTGGT 1308

  scaffold166|s     314658 CGTTTTTTTCAGATCGTGATCGCGAGGGCTGTGTCGCGATACGTTTTGTG 314707
                             -                                               
C scaffold122|s       1307 CG-TTTTTTCAGATCGTGATCGCGAGGGCTGTGTCGCGATACGTTTTGTG 1259

  scaffold166|s     314708 AAATGGGCTGTGCCGTGACGCGCTCCCATGTGAATGGGGCTGATCCACGC 314757
                                                                            v
C scaffold122|s       1258 AAATGGGCTGTGCCGTGACGCGCTCCCATGTGAATGGGGCTGATCCACGA 1209

  scaffold166|s     314758 TCGTGGGACTACGTCCCTGCGCGCGCTCATTTTCCCTTGAGGATGTGTCT 314807
                                         -        v                          
C scaffold122|s       1208 TCGTGGGACTACGT-CCTGCGCGGGCTCATTTTCCCTTGAGGATGTGTCT 1160

  scaffold166|s     314808 CACACATTGGAAACCTGAGAATCGCGAACTTCCAGGGGAATCGCGAGTCT 314857
                           i                    i                            
C scaffold122|s       1159 TACACATTGGAAACCTGAGAACCGCGAACTTCCAGGGGAATCGCGAGTCT 1110

  scaffold166|s     314858 TTCAAGTGACCGAAACCTCTCGGGGGTCACGAGCAAGCTTTTTAGGCCTT 314907
                                                -                -           
C scaffold122|s       1109 TTCAAGTGACCGAAACCTCTC-GGGGTCACGAGCAAGC-TTTTAGGCCTT 1062

  scaffold166|s     314908 AGAGGCCATACGATTCTTCATAGGGTCATTTTATGCCCTAGAAGATTTTT 314957
                                                                             
C scaffold122|s       1061 AGAGGCCATACGATTCTTCATAGGGTCATTTTATGCCCTAGAAGATTTTT 1012

  scaffold166|s     314958 TTTTGTACTGCCCTAAGGCTATAAGTACTTAGTACTCCGTGGTGTCACTG 315007
                                                                             
C scaffold122|s       1011 TTTTGTACTGCCCTAAGGCTATAAGTACTTAGTACTCCGTGGTGTCACTG 962

  scaffold166|s     315008 CATCTGCATGTGATCACGGGTACGGACTAATTTTAAGTCTAATCGTGTTT 315057
                                                                             
C scaffold122|s        961 CATCTGCATGTGATCACGGGTACGGACTAATTTTAAGTCTAATCGTGTTT 912

  scaffold166|s     315058 TTAGGTCTAAAAATAGACTACACACATATTGCTCTTTCGGAAAAAAAATA 315107
                                   -                                         
C scaffold122|s        911 TTAGGTCT-AAAATAGACTACACACATATTGCTCTTTCGGAAAAAAAATA 863

  scaffold166|s     315108 AACCGAGGCATTTATGTTTATTGCCTCCTCATTTTTAATGAGGGGCTGCT 315157
                                                                             
C scaffold122|s        862 AACCGAGGCATTTATGTTTATTGCCTCCTCATTTTTAATGAGGGGCTGCT 813

  scaffold166|s     315158 ACTACCTAATAGGCACGTAAGCATTCGTGCCACAAGTGCGTATGATACGT 315207
                                                                             
C scaffold122|s        812 ACTACCTAATAGGCACGTAAGCATTCGTGCCACAAGTGCGTATGATACGT 763

  scaffold166|s     315208 CACAAGTGGTCTTTTTTTACGGCAAGTGCACTAAGTGCTAAATGCGCGCT 315257
                                      -                    v       v      i  
C scaffold122|s        762 CACAAGTGGTC-TTTTTTACGGCAAGTGCACTTAGTGCTACATGCGCACT 714

  scaffold166|s     315258 CTGCTAACAAGAGCGGAGTATACCCGTGTCAAGTGGGATCTAGTCCTCAC 315307
                                     -                                       
C scaffold122|s        713 CTGCTAACAA-AGCGGAGTATACCCGTGTCAAGTGGGATCTAGTCCTCAC 665

  scaffold166|s     315308 TGACATACAGGGGAATTCTTTTTTGCTACGTGTTTCAAAAAACACGTGCT 315357
                                 v     v    v  i  v           -             i
C scaffold122|s        664 TGACATTCAGGGCAATTGTTCTTGGCTACGTGTTT-AAAAAACACGTGCC 616

  scaffold166|s     315358 GGCCTGTGAGTGAACTCACTTCAACTGGCTGAGTACGTGACTCGGGGCTC 315407
                                      i                                      
C scaffold122|s        615 GGCCTGTGAGTAAACTCACTTCAACTGGCTGAGTACGTGACTCGGGGCTC 566

  scaffold166|s     315408 AGCTGTGGCAATATTGCTACTCTTGGGGTCAGGCAGCACAAGTTGCGCCA 315457
                                                                             
C scaffold122|s        565 AGCTGTGGCAATATTGCTACTCTTGGGGTCAGGCAGCACAAGTTGCGCCA 516

  scaffold166|s     315458 CGTGTAACACACCAAGTGTATTGGACGGCTTCAAGCAACAGTGGACGACG 315507
                                                           i       i         
C scaffold122|s        515 CGTGTAACACACCAAGTGTATTGGACGGCTTCGAGCAACAATGGACGACG 466

  scaffold166|s     315508 GACAGACGAACCTACCATGGTCAACCACCGACAACAGCTGATGGATGATG 315557
                                                        i                    
C scaffold122|s        465 GACAGACGAACCTACCATGGTCAACCACCAACAACAGCTGATGGATGATG 416

  scaffold166|s     315558 GATGGTGGAGCGACGGACAGACGATCCGATCTGTTTGCGCGAAGGCTATC 315607
                                       i                    v                
C scaffold122|s        415 GATGGTGGAGCGGCGGACAGACGATCCGATCTGGTTGCGCGAAGGCTATC 366

  scaffold166|s     315608 AATTGATAATGACCTAAGCCGTTTTAATGTAG--TTTGTACTATGTAGTA 315655
                                   i                i     i--   i  i         
C scaffold122|s        365 AATTGATAGTGACCTAAGCCGTTTTGATGTAATTTTTATATTATGTAGTA 316

  scaffold166|s     315656 ACGGATAGATACAAGTTGTTGGGAACTGATTTTTATGAGTTAAGTTGTCT 315705
                            vv i       --       vii                          
C scaffold122|s        315 AACGGTAGATAC--GTTGTTGTAGACTGATTTTTATGAGTTAAGTTGTCT 268

  scaffold166|s     315706 GCTAGTAACAAGCAGCAATGAAGCAAATATGCTTCATTGCACAAAATGAA 315755
                                                                             
C scaffold122|s        267 GCTAGTAACAAGCAGCAATGAAGCAAATATGCTTCATTGCACAAAATGAA 218

  scaffold166|s     315756 ACTGTGTAGGATCCTACACAGATATGGTATGTCTTTATGTCATTAGTTGA 315805
                                                                             
C scaffold122|s        217 ACTGTGTAGGATCCTACACAGATATGGTATGTCTTTATGTCATTAGTTGA 168

  scaffold166|s     315806 TGACATAAAGCATTATTCCCCAAATGGTATTTCTGGGTAGTGAACCTATT 315855
                                            -                                
C scaffold122|s        167 TGACATAAAGCATTATT-CCCAAATGGTATTTCTGGGTAGTGAACCTATT 119

  scaffold166|s     315856 CTTGCTATTTGCTGGTTCTTGCCATTATTGGAAGATATCCCTCATCTCCT 315905
                                                          i                  
C scaffold122|s        118 CTTGCTATTTGCTGGTTCTTGCCATTATTGGGAGATATCCCTCATCTCCT 69

  scaffold166|s     315906 GAGAAATTAAGGGTATCTTTCAGTTTACCCTAGAGTACTGCTGTAGGGTA 315955
                                                    v                        
C scaffold122|s         68 GAGAAATTAAGGGTATCTTTCAGTTGACCCTAGAGTACTGCTGTAGGGTA 19

  scaffold166|s     315956 GATAATTGGCCTATGTCA 315973
                                             
C scaffold122|s         18 GATAATTGGCCTATGTCA 1

Matrix = 20p43g.matrix
Kimura (with divCpGMod) = 1.54
Transitions / transversions = 1.26 (54/43)
Gap_init rate = 0.00 (28 / 5907), avg. gap size = 1.07 (30 / 28)


247 8.34 0.00 2.78 scaffold166|size407505 315941 315977 (91591) C scaffold75|size1059443_(dbseq-nr_397)_[263011,269128]#LTR/Gypsy (435) 5683 5648 m_b1867s001i19 42607

  scaffold166|s     315941 TACTGCTGTAGGGTAGATAATTGGCCTATGTCACACG 315977
                               i  -  i                       v  
C scaffold75|si       5683 TACTACT-TAAGGTAGATAATTGGCCTATGTCACTCG 5648

Matrix = 20p43g.matrix
Kimura (with divCpGMod) = 8.91
Transitions / transversions = 2.00 (2/1)
Gap_init rate = 0.03 (1 / 36), avg. gap size = 1.00 (1 / 1)


1576 19.09 6.04 1.00 scaffold166|size407505 316597 316977 (90591) C rnd-1_family-774#Unknown (10) 403 4 m_b1867s001i20 42608

  scaffold166|s     316597 CATGTGTTCTAATTTTAATTGAAATTGTGACAATATTGTGTGCACCACAA 316646
                              vii  v  i  v       i iii  v v  vi      i   -  v
C rnd-1_family-        403 CATTCATTATAGTTGTAATTGAGACCATGTCCATTCTGTGTGTACC-CAT 355

  scaffold166|s     316647 ATTT-CTCTTCAGTTTTGTATCAGTAACAAATTACGGTGCAGATGGTCCA 316695
                           v   -         vi    i  v        i i  v  v i    i  
C rnd-1_family-        354 CTTTTCTCTTCAGTGCTGTACCACTAACAAATCATGGAGCTGGTGGTTCA 305

  scaffold166|s     316696 TCATACATGTTATTTCCCTTTTTTAACCCT-----ACCGTA-------CC 316733
                                               v v       -----   i i-------  
C rnd-1_family-        304 TCATACATGTTATTTCCCTTGTATAACCCTAATAAACCATGATATACCCC 255

  scaffold166|s     316734 ATAATGTCCCT-AAAATGCTTGGTTTACCCTT-AAAACAGCAAAACCCCA 316781
                                ii  v -    iv    i         -     vvv        i
C rnd-1_family-        254 ATAATACCCATAAAAACCCTTGATTTACCCTTCAAAACTTAAAAACCCCG 205

  scaffold166|s     316782 ----TTACCCATATAAACTACTACTATCCCACAGGGTTTTCAAAACTGTT 316827
                           ----      - i  v   v           ii          v i  v 
C rnd-1_family-        204 AAATTTACCC-TGTATACTCCTACTATCCCATGGGGTTTTCAATATTGGT 156

  scaffold166|s     316828 TTGCAAACACAGTTTTTCATGTAGAGGACGCACTTATTGCT-ATTTTTTG 316876
                             vv     vi     v  iv    i  vi     vi  v -        
C rnd-1_family-        155 TTTAAAACAGGGTTTTGCACTTAGAAGAGACACTTCCTGGTAATTTTTTG 106

  scaffold166|s     316877 CTGGAACTTGGTACACATCTTGATGAGACCTATCATCATCAGATCCCCAA 316926
                              i     -          ii    i        ii       -     
C rnd-1_family-        105 CTGAAACTT-GTACACATCTCAATGAAACCTATCACTATCAGAT-CCCAA 58

  scaffold166|s     316927 AGTTTCACATGATTCAGAGG-GATTTTTT--TAGCCATTCTACCAGTGCA 316973
                                    v  v       -i       -- i                 
C rnd-1_family-         57 AGTTTCACAAGAATCAGAGGAAATTTTTTGGTGGCCATTCTACCAGTGCA 8

  scaffold166|s     316974 CCCC 316977
                               
C rnd-1_family-          7 CCCC 4

Matrix = 20p43g.matrix
Kimura (with divCpGMod) = 21.91
Transitions / transversions = 1.18 (39/33)
Gap_init rate = 0.03 (13 / 380), avg. gap size = 2.08 (27 / 13)


423 15.71 1.43 0.00 scaffold166|size407505 316980 317049 (90519) rnd-1_family-21#Unknown 4934 5004 (908) m_b1867s001i21 42609

  scaffold166|s     316980 ATATTATTGTGAGTCCCACGTGGGAGTT-GGTACAGCCTACAGACAATAC 317028
                              v    i i      i i     v  -i              v     
  rnd-1_family-       4934 ATAGTATTATAAGTCCCGCATGGGACTTCAGTACAGCCTACAGAAAATAC 4983

  scaffold166|s     317029 CATACCGGTGGTATCTTAGCA 317049
                             i           i   i  
  rnd-1_family-       4984 CACACCGGTGGTATTTTAACA 5004

Matrix = 20p43g.matrix
Kimura (with divCpGMod) = 16.34
Transitions / transversions = 2.67 (8/3)
Gap_init rate = 0.01 (1 / 69), avg. gap size = 1.00 (1 / 1)


1595 18.83 6.04 1.00 scaffold166|size407505 317138 317518 (90050) C rnd-1_family-774#Unknown (10) 403 4 m_b1867s001i22 42610

  scaffold166|s     317138 CATGTGTTCTAATTTTAATTGAAATTGTGACAATATTGTGTGCACCACAA 317187
                              vii  v  i  v       i iii  v v  vi      i   -  v
C rnd-1_family-        403 CATTCATTATAGTTGTAATTGAGACCATGTCCATTCTGTGTGTACC-CAT 355

  scaffold166|s     317188 ATTT-CTCTGCAGTTTTGTATCAGTAACAAATCACGGTGCAGATGGTCCA 317236
                           v   -    v    vi    i  v          i  v  v i    i  
C rnd-1_family-        354 CTTTTCTCTTCAGTGCTGTACCACTAACAAATCATGGAGCTGGTGGTTCA 305

  scaffold166|s     317237 TCATACATGTTATTTCCCTTTTTTAACCCTA-----CCGTA-------CC 317274
                                               v v        -----  i i-------  
C rnd-1_family-        304 TCATACATGTTATTTCCCTTGTATAACCCTAATAAACCATGATATACCCC 255

  scaffold166|s     317275 ATAATGTCCCTAAAA-TGCTTGGTTTACCCTT-AAAACAGCAAAACCCCA 317322
                                ii  v     -iv    i         -     vvv        i
C rnd-1_family-        254 ATAATACCCATAAAAACCCTTGATTTACCCTTCAAAACTTAAAAACCCCG 205

  scaffold166|s     317323 ----TTACCCATATAAACTACTACTATCCCACAGGGTTTTCAAAACTGTT 317368
                           ----      - i  v   v           ii          v i  v 
C rnd-1_family-        204 AAATTTACCC-TGTATACTCCTACTATCCCATGGGGTTTTCAATATTGGT 156

  scaffold166|s     317369 TTGCAAACACAGTTTTTCATGTAGAGGACGCACTTCTTGCT-ATTTTTTG 317417
                             vv     vi     v  iv    i  vi      i  v -        
C rnd-1_family-        155 TTTAAAACAGGGTTTTGCACTTAGAAGAGACACTTCCTGGTAATTTTTTG 106

  scaffold166|s     317418 CTGGAACTTGGTACACATCTTGATGAGACCTATCATCATCAGATCCCCAA 317467
                              i     -          ii    i        ii       -     
C rnd-1_family-        105 CTGAAACTT-GTACACATCTCAATGAAACCTATCACTATCAGAT-CCCAA 58

  scaffold166|s     317468 AGTTTCACATGATTCAGAGG-GATTTTTT--TAGCCATTCTACCAGTGCA 317514
                                    v  v       -i       -- i                 
C rnd-1_family-         57 AGTTTCACAAGAATCAGAGGAAATTTTTTGGTGGCCATTCTACCAGTGCA 8

  scaffold166|s     317515 CCCC 317518
                               
C rnd-1_family-          7 CCCC 4

Matrix = 20p43g.matrix
Kimura (with divCpGMod) = 21.54
Transitions / transversions = 1.15 (38/33)
Gap_init rate = 0.03 (13 / 380), avg. gap size = 2.08 (27 / 13)


461 19.32 1.14 0.00 scaffold166|size407505 317521 317608 (89960) rnd-1_family-21#Unknown 4934 5022 (890) m_b1867s001i23 42611

  scaffold166|s     317521 ATATTATTGTGAGTCCCACGTGGGAGTT-GGTACAGCCTACAGACAATAC 317569
                              v    i i      i i     v  -i              v     
  rnd-1_family-       4934 ATAGTATTATAAGTCCCGCATGGGACTTCAGTACAGCCTACAGAAAATAC 4983

  scaffold166|s     317570 CATACCGGTGGTATCTTAGCATCAATGTAAGGAGATCAA 317608
                             i           i   i   i   i i i? v  v  
  rnd-1_family-       4984 CACACCGGTGGTATTTTAACATTAATATGAANATATGAA 5022

Matrix = 20p43g.matrix
Kimura (with divCpGMod) = 21.80
Transitions / transversions = 2.40 (12/5)
Gap_init rate = 0.01 (1 / 87), avg. gap size = 1.00 (1 / 1)


868 22.96 2.97 17.45 scaffold166|size407505 317644 318081 (89487) C rnd-5_family-4415#Unknown (0) 2135 1752 m_b1867s001i24 42612

  scaffold166|s     317644 TGTCTGAGAACGCGAAAGTCCATCTGGATGTGTGTAGTACTATGTATTTT 317693
                                    i?      v           ii     i         i   
C rnd-5_family-       2135 TGTCTGAGAGNGCGAAACTCCATCTGGATACGTGTAATACTATGTACTTT 2086

  scaffold166|s     317694 ATCGTAAGTAGAGTTACGAAAAATGTGTAAGGAAAGTACCAGGGAAAGTC 317743
                                     v   ?  i     v              i           
C rnd-5_family-       2085 ATCGTAAGTATAGTNACAAAAAAAGTGTAAGGAAAGTATCAGGGAAAGTC 2036

  scaffold166|s     317744 ACAGCTGTGTATGTAATAACTTA-TACCATGTAAGTACTAGTGACAAAAC 317792
                             i ivv       -- -     - v vi       --------------
C rnd-5_family-       2035 ACGGTGCTGTATGT--T-ACTTACTTCGGTGTAAGT-------------- 2003

  scaffold166|s     317793 CCATGAGTAATTTACCGACAGTTGATTTGT--GTAGGTAC-AACAGAAGA 317839
                           ---------    v      -i  - i ii--   ii   -    i  v 
C rnd-5_family-       2002 ---------ATTTCCCGACA-CTG-TCTACAAGTAAATACAAACAAAACA 1964

  scaffold166|s     317840 CTATCTGTAAGCACCAATCCTTATGTTGTGTTGCTACTCATGA------A 317883
                           v-  v   v ?   iv   ?ii ---i           ii  i------ 
C rnd-5_family-       1963 A-ATGTGTCANCACTTATCNCCA---CGTGTTGCTACTTGTGGTTGCACA 1918

  scaffold166|s     317884 ATTTAGAACGCAGAAACTATAGATTACATATGTCACTACTGTTGCTCATC 317933
                            v   v   i------- ii   i v   vv          vi?i     
C rnd-5_family-       1917 AGTTACAACA-------TGCAGACTTCATCGGTCACTACTGACNTTCATC 1875

  scaffold166|s     317934 GGTGGTAACGACTTTTAGAAATATGGTGTTGATTCTTTAAGTTTTGCTAT 317983
                           i ii  ?  v   v i i     ii------------i   ---- i i 
C rnd-5_family-       1874 AGCAGTNACCACTATCAAAAATACA------------CAAG----GTTGT 1841

  scaffold166|s     317984 GTTGTTATTGATGCCATATCAATTATTACATGAACACTACAGACTGAAGT 318033
                               i  i i   v---iv      v   i--------   ii       
C rnd-5_family-       1840 GTTGCTACTAATGA---GGCAATTAATACG--------ACAAGCTGAAGT 1802

  scaffold166|s     318034 TGCACAAACA--GTAGTCTAAATG-CAAAAAATTGTATGTCATAGATCAA 318080
                           iii v   i --i   i       -      ? ii -   v   vv    
C rnd-5_family-       1801 CATAAAAATATTATAGCCTAAATGCCAAAAANTCAT-TGTGATACTTCAA 1753

  scaffold166|s     318081 T 318081
                            
C rnd-5_family-       1752 T 1752

Matrix = 20p43g.matrix
Kimura (with divCpGMod) = 26.44
Transitions / transversions = 1.96 (55/28)
Gap_init rate = 0.17 (73 / 437), avg. gap size = 1.10 (80 / 73)


931 8.56 3.14 4.46 scaffold166|size407505 317655 317813 (89755) rnd-1_family-239#Unknown 1 157 (2069) m_b1867s001i25 42613

  scaffold166|s     317655 GCGAAAGTCCATCTGGATGTGTGTAGTACTATGTATTTTATCGTAAGTAG 317704
                                 v              ?   i              i        ?
  rnd-1_family-          1 GCGAAACTCCATCTGGATGTGNGTAATACTATGTATTTTACCGTAAGTAN 50

  scaffold166|s     317705 AGTTACGAAAAATGTGTAAGGAAAGTACCAGGGAAAGTCACAGCTGTGTA 317754
                                   ?   v                               v     
  rnd-1_family-         51 AGTTACGANAAAAGTGTAAGGAAAGTACCAGGGAAAGTCACAGCGGTGTA 100

  scaffold166|s     317755 TGTA-----ATAACTTATACCATGTAAGTACTAGTGACAAAACCCATGAG 317799
                               -----    vvi   vv?    v    v     -------   v  
  rnd-1_family-        101 TGTACTTACATAAAGCATAAGNTGTACGTACGAGTGA-------CATCAG 143

  scaffold166|s     317800 TAATTTACCGACAG 317813
                                 ?       
  rnd-1_family-        144 TAATTTNCCGACAG 157

Matrix = 20p43g.matrix
Kimura (with divCpGMod) = 9.42
Transitions / transversions = 0.30 (3/10)
Gap_init rate = 0.05 (8 / 158), avg. gap size = 1.50 (12 / 8)


1220 7.10 0.00 0.00 scaffold166|size407505 317796 317950 (89618) rnd-1_family-635#Unknown 1 155 (0) m_b1867s001i26 42614

  scaffold166|s     317796 TGAGTAATTTACCGACAGTTGATTTGTGTAGGTACAACAGAAGACTATCT 317845
                                                                             
  rnd-1_family-          1 TGAGTAATTTACCGACAGTTGATTTGTGTAGGTACAACAGAAGACTATCT 50

  scaffold166|s     317846 GTAAGCACCAATCCTTATGTTGTGTTGCTACTCATGAAATTTAGAACGCA 317895
                               ?    i    i                  i         v  v?  
  rnd-1_family-         51 GTAANCACCGATCCCTATGTTGTGTTGCTACTCGTGAAATTTACAAGNCA 100

  scaffold166|s     317896 GAAACTATAGATTACATATGTCACTACTGTTGCTCATCGGTGGTAACGAC 317945
                                            ?            i i     i i   i  v  
  rnd-1_family-        101 GAAACTATAGATTACATNTGTCACTACTGTCGTTCATCAGCGGTGACCAC 150

  scaffold166|s     317946 TTTTA 317950
                                
  rnd-1_family-        151 TTTTA 155

Matrix = 20p43g.matrix
Kimura (with divCpGMod) = 5.05
Transitions / transversions = 2.67 (8/3)
Gap_init rate = 0.00 (0 / 154), avg. gap size = 0.0 (0 / 0)


1063 10.98 1.22 0.00 scaffold166|size407505 317918 318081 (89487) rnd-1_family-580#Unknown 1 166 (173) m_b1867s001i27 42615

  scaffold166|s     317918 ACTACTGTTGCTCATCGGTGGTAACGACTTTTAGAAATATGGTGTTGATT 317967
                                     i     i i      v                       v
  rnd-1_family-          1 ACTACTGTTGTTCATCAGCGGTAACCACTTTTAGAAATATGGTGTTGATA 50

  scaffold166|s     317968 CTTTAAGTTTTGCTATGTTGTTATTGATGCCATATCAATTATTAC-ATGA 318016
                                v      i i        i      vi             -    
  rnd-1_family-         51 CTTTACGTTTTGTTGTGTTGTTACTGATGCGGTATCAATTATTACAATGA 100

  scaffold166|s     318017 ACACTACAGACTGAAGTTGCAC-AAACAGTAGTCTAAATGCAAAAAATTG 318065
                            i      i             -   i i            v     ? v
  rnd-1_family-        101 ATACTACAAACTGAAGTTGCACAAAATAATAGTCTAAATGCCAAAAANTC 150

  scaffold166|s     318066 TATGTCATAGATCAAT 318081
                           ?    v          
  rnd-1_family-        151 NATGTGATAGATCAAT 166

Matrix = 20p43g.matrix
Kimura (with divCpGMod) = 11.45
Transitions / transversions = 1.57 (11/7)
Gap_init rate = 0.01 (2 / 163), avg. gap size = 1.00 (2 / 2)


1446 23.85 1.36 3.23 scaffold166|size407505 318054 318495 (89073) rnd-1_family-287#Unknown 111 544 (28) m_b1867s001i28 42616

  scaffold166|s     318054 TGCAAAAAATTGTATGTCATAGATCAATCAACAAAAATCTAAAATCAACC 318103
                             v        i  - iv v i      --ii      vvi      vii
  rnd-1_family-        111 TGAAAAAAATTATA-GCAAAAAATCAAT--GTAAAAATGGGAAATCATTT 157

  scaffold166|s     318104 ATGACACCTTGCACTTGGCATCCCTGTTCCTTTTCATTGTTGGGTT-GTA 318152
                           v vv      v v  i vvi?           ? ii       i  - ii
  rnd-1_family-        158 TTCTCACCTTTCCCTCGCGGNCCCTGTTCCTTNTTGTTGTTGGATTTGCG 207

  scaffold166|s     318153 GCAATGGGAGGGGAGGTGCCAAATTCAGCCTGGGGGCTGAGATATTTGCT 318202
                             i       v  v       i      i                ?vi i
  rnd-1_family-        208 GCGATGGGAGCGGCGGTGCCAGATTCAGTCTGGGGGCTGAGATATNAACC 257

  scaffold166|s     318203 GTGGAGAGGACAGCA-GAAAGATTTTAATTGAAAAA-TCCCTTATGAAGA 318250
                           i   v v  ? i ii- v   ?v             - ivv viii    
  rnd-1_family-        258 ATGGCGCGGNCGGTGCGTAAGNATTTAATTGAAAAAATTAGTAGCAAAGA 307

  scaffold166|s     318251 AGAATTGTAAAACATTAACCTCCATTTCTTTCTTACCTTTCGCTTGGCAC 318300
                             v -- v    -  vi ----- vi  v    i       ?  i v?i 
  rnd-1_family-        308 AGCA--GGAAAA-ATGGA-----AACTCATTCTCACCTTTCNCTCGCNGC 349

  scaffold166|s     318301 TCCTGTTACTTTTTGTTGTTAGCTTTGTGGAAATGGGAGAGGTGGTGCCA 318350
                           i      vi  vi       iv    -   vi       v          
  rnd-1_family-        350 CCCTGTTCTTTGCTGTTGTTGTCTTT-TGGCGATGGGAGCGGTGGTGCCA 398

  scaffold166|s     318351 AATTCAGCCTATGGGCTGAGATATCCACAGTGGCGTGAACAGTGCA-AAC 318399
                                  i  iv            ?v  ?i     i i  i     -  ?
  rnd-1_family-        399 AATTCAGTCTGGGGGCTGAGATATNAACNATGGCGCGGACGGTGCANAAN 448

  scaffold166|s     318400 AATTAAATTG-AAAAATCAGTTGTGATGATGAATGGTAAAAGATTGAACT 318448
                           v   v     -      v i i ii -i  v  -i      i  v   v 
  rnd-1_family-        449 TATTTAATTGAAAAAATAAATCGCAA-AATCAA-AGTAAAAAATGGAAAT 496

  scaffold166|s     318449 CC-TTTTTTCTTACCTTTCACTCGGCGCTCCTGCTCCTTTCTGTTGTT 318495
                           ? -        i     v i        i   vv i   vi       
  rnd-1_family-        497 NCATTTTTTCTCACCTTGCGCTCGGCGCCCCTCGTTCTTGTTGTTGTT 544

Matrix = 20p43g.matrix
Kimura (with divCpGMod) = 26.65
Transitions / transversions = 1.22 (56/46)
Gap_init rate = 0.05 (20 / 441), avg. gap size = 1.00 (20 / 20)

1812 22.07 2.91 4.24 scaffold166|size407505 318125 318673 (88895) rnd-1_family-287#Unknown 3 544 (28) m_b1867s001i30 42616

  scaffold166|s     318125 CCCTGTTCCTTTTCATTGTTGGGTTGTAGCAATGGGAGG--GGAGGTG-- 318170
                                ---    ii    i  v-    - ii--      -- i     --
  rnd-1_family-          3 CCCTG---CTTTCTATTGCTGT-TTGT-GTG--GGGAGGACGAAGGTGGC 45

  scaffold166|s     318171 ----CCAAATTCAGCCTGGGGGCTGAGATATTTGCTGTGGAGAGGACAGC 318216
                           ----   i      i          i     ivi i  v v    vii i
  rnd-1_family-         46 GTCTCCAGATTCAGTCTGGGGGCTGGGATATCAACCGTTGCGAGGTTGGT 95

  scaffold166|s     318217 A-GAAAGATTTTAATTGAAAAATCCCTTATGAAGAAGAAT---TGTAAAA 318262
                           i- v    v? ii         --vv    iivi  i   ---       
  rnd-1_family-         96 GCGTAAGAANTCGATTGAAAAA--AATTATAGCAAAAAATCAATGTAAAA 143

  scaffold166|s     318263 CATTAACCTCCATTTCTTTCTTACCTTTCGCTTGGCACTCCTGTTACTTT 318312
                           -  viivvvi     --    i       v  i vvi?i      v   ?
  rnd-1_family-        144 -ATGGGAAATCATTT--TTCTCACCTTTCCCTCGCGGNCCCTGTTCCTTN 190

  scaffold166|s     318313 TTGTTGTTAGCTTTGTGGAAATGGGAGAGGTGGTGCCAAATTCAGCCTAT 318362
                                   i v    i  vi       v  i       i      i  iv
  rnd-1_family-        191 TTGTTGTTGGATTTGCGGCGATGGGAGCGGCGGTGCCAGATTCAGTCTGG 240

  scaffold166|s     318363 GGGCTGAGATATCCACAGTGGCGTGAACAGTGCA-AACAATTAAATTGAA 318411
                                       ?v  vi     i i? i    i-  v?   v       
  rnd-1_family-        241 GGGCTGAGATATNAACCATGGCGCGGNCGGTGCGTAAGNATTTAATTGAA 290

  scaffold166|s     318412 AAA-TCAGTTGTGATGATGAATGGTAAAAGATTGAA-CTCCTTTTTTCTT 318459
                              - i   v ii v  v v -  --   i  v   -   v  ----  i
  rnd-1_family-        291 AAAATTAGTAGCAAAGAAGCA-GG--AAAAATGGAAACTCATT----CTC 333

  scaffold166|s     318460 ACCTTTCACTCGGCGCTCCTGCTCCTTTCTGTTGTTGGCATTGCGGCGAT 318509
                                  ?    v?  i    i  i  v         v -  vi      
  rnd-1_family-        334 ACCTTTCNCTCGCNGCCCCTGTTCTTTGCTGTTGTTGTC-TTTTGGCGAT 382

  scaffold166|s     318510 GGGTGTGGAGGTGCCAAAGTCAGCCTGGGGGCTGAGATATCCACTATGGC 318559
                              v i  v         v    i                ?v  ?     
  rnd-1_family-        383 GGGAGCGGTGGTGCCAAATTCAGTCTGGGGGCTGAGATATNAACNATGGC 432

  scaffold166|s     318560 GGGGACAGTGCAAAACAATTTAATTGAAAAAATTAGTAGCAAAGAAGTGC 318609
                            v    i     ?  ?v                v i v    --  viiv
  rnd-1_family-        433 GCGGACGGTGCANAANTATTTAATTGAAAAAATAAATCGCAA--AATCAA 480

  scaffold166|s     318610 GGTAAAAAAGTTGAACTCC-TTTCTTCTTGCCTTGCGCTTGGCACCCCTG 318658
                           i        - v   v ? -   i    ii         i   i     v
  rnd-1_family-        481 AGTAAAAAA-TGGAAATNCATTTTTTCTCACCTTGCGCTCGGCGCCCCTC 529

  scaffold166|s     318659 ATCCTTGCTGGCGTT 318673
                           i i    i  vi   
  rnd-1_family-        530 GTTCTTGTTGTTGTT 544

Matrix = 20p43g.matrix
Kimura (with divCpGMod) = 23.63
Transitions / transversions = 1.32 (66/50)
Gap_init rate = 0.06 (32 / 548), avg. gap size = 1.22 (39 / 32)

2055 21.83 2.21 2.97 scaffold166|size407505 318307 318849 (88719) rnd-1_family-287#Unknown 6 544 (28) m_b1867s001i32 42616

  scaffold166|s     318307 TACTTTTTGTTGTTAGCTTTGTGGAAATGGGAGAGGTGGTG---CCAAAT 318353
                            i    i i   i ivi v     ii v ivii      i ---   i  
  rnd-1_family-          6 TGCTTTCTATTGCTGTTTGTGTGGGGAGGACGAAGGTGGCGTCTCCAGAT 55

  scaffold166|s     318354 TCAGCCTATGGGCTGAGATATCCACAGTGGCGTGAACAGTGCA-AACAAT 318402
                               i  iv      i      v  v  v   v ivii    i-  v  ?
  rnd-1_family-         56 TCAGTCTGGGGGCTGGGATATCAACCGTTGCGAGGTTGGTGCGTAAGAAN 105

  scaffold166|s     318403 TAAATTGAAAAATCAGTTGTGATGATGAATG---GTAAAAGATTGAACTC 318449
                            vi         -- i  i iiii vi   v---      -  v i vvi
  rnd-1_family-        106 TCGATTGAAAAA--AATTATAGCAAAAAATCAATGTAAAA-ATGGGAAAT 152

  scaffold166|s     318450 CTTTTTTCTTACCTTTCACTCGGCGCTCCTGCTCCTTTCTGTTGTTGGCA 318499
                            v       i       v    vv ?i    i     ?i         vv
  rnd-1_family-        153 CATTTTTCTCACCTTTCCCTCGCGGNCCCTGTTCCTTNTTGTTGTTGGAT 202

  scaffold166|s     318500 TTGCGGCGATGGGTGTGGAGGTGCCAAAGTCAGCCTGGGGGCTGAGATAT 318549
                                        v i  v       i v    i                
  rnd-1_family-        203 TTGCGGCGATGGGAGCGGCGGTGCCAGATTCAGTCTGGGGGCTGAGATAT 252

  scaffold166|s     318550 CCACTATGGCGGGGACAGTGCAAAACAATTTAATTGAAAAAATTAGTAGC 318599
                           ?v  i      v  ? i    iv  v?                       
  rnd-1_family-        253 NAACCATGGCGCGGNCGGTGCGTAAGNATTTAATTGAAAAAATTAGTAGC 302

  scaffold166|s     318600 AAAGAAGTGCGGTAAAAAAGTTG--AACTCCTTTCTTCTTGCCTTGCGCT 318647
                                 --  i v     ---  --     ----v    ii    v ?  
  rnd-1_family-        303 AAAGAA--GCAGGAAAAA---TGGAAACTC----ATTCTCACCTTTCNCT 343

  scaffold166|s     318648 TGGCACCCCTGATCCTTGCTGGCGTTGGATTTGTGGCGATGGGAAAGGCG 318697
                           i v?i      v  i      vi    vv   -           iv  i 
  rnd-1_family-        344 CGCNGCCCCTGTTCTTTGCTGTTGTTGTCTTT-TGGCGATGGGAGCGGTG 392

  scaffold166|s     318698 GTGCCAAATTCAGCCTAGGAGCTGAAGTATCCACTATGGCGCGGACCAT- 318746
                                        i  i  i     ii   ?v  ?           vi -
  rnd-1_family-        393 GTGCCAAATTCAGTCTGGGGGCTGAGATATNAACNATGGCGCGGACGGTG 442

  scaffold166|s     318747 CATAACAATTTAATTG-AAAAATTAGTAGCAAAGAAGCACGGT-AAAAAT 318794
                             ?  ?v         -      v i v    --  v  vi  -      
  rnd-1_family-        443 CANAANTATTTAATTGAAAAAATAAATCGCAA--AATCAAAGTAAAAAAT 490

  scaffold166|s     318795 AGAAACTCTATGTTTTCTTACCTTGCGCTCAGAGCTCATGTTCCTTGCTG 318844
                           i    - ?i  v      i           i v  i v vv i    i  
  rnd-1_family-        491 GGAAA-TNCATTTTTTCTCACCTTGCGCTCGGCGCCCCTCGTTCTTGTTG 539

  scaffold166|s     318845 TTGTT 318849
                                
  rnd-1_family-        540 TTGTT 544

Matrix = 20p43g.matrix
Kimura (with divCpGMod) = 24.57
Transitions / transversions = 1.25 (64/51)
Gap_init rate = 0.04 (23 / 542), avg. gap size = 1.22 (28 / 23)

2564 19.44 1.03 2.62 scaffold166|size407505 318474 319054 (88514) rnd-1_family-287#Unknown 1 572 (0) m_b1867s001i34 42616

  scaffold166|s     318474 GCTCCTGCTCCTTTCTGTTGTTGGCATTGCGGCGATGGGTGTGGAGGTGC 318523
                             i      iii vi  i    v ii v v iv  i iiv    v viv 
  rnd-1_family-          1 GCCCCTGCTTTCTATTGCTGTTTGTGTGGGGAGGACGAAGGTGGCGTCTC 50

  scaffold166|s     318524 CAAAGTCAGCCTGGGGGCTGAGATATCCACTATGGCGGGGACAGTGCAAA 318573
                             i v    i          i      v  ii v   i  vii    iv 
  rnd-1_family-         51 CAGATTCAGTCTGGGGGCTGGGATATCAACCGTTGCGAGGTTGGTGCGTA 100

  scaffold166|s     318574 ACAATTTAATTGAAAAAATTAGTAGCAAAGAAGTGCGGTAAAAAAGTTGA 318623
                            v  ? ii          v vi       i  viivv       v v-  
  rnd-1_family-        101 AGAANTCGATTGAAAAAAATTATAGCAAAAAATCAATGTAAAAATGG-GA 149

  scaffold166|s     318624 ACTCCTTTCTTCTTGCCTTGCGCTTGGCACCCCTGATCCTTGCTGGCGTT 318673
                            v  v   -    ii    v v  i vvi?     v     ?i  vi   
  rnd-1_family-        150 AATCATTT-TTCTCACCTTTCCCTCGCGGNCCCTGTTCCTTNTTGTTGTT 198

  scaffold166|s     318674 GGATTTGTGGCGATGGGAAAGGCGGTGCCAAATTCAGCCTAGGAGCTGAA 318723
                                  i          iv          i      i  i  i     i
  rnd-1_family-        199 GGATTTGCGGCGATGGGAGCGGCGGTGCCAGATTCAGTCTGGGGGCTGAG 248

  scaffold166|s     318724 GTATCCACTATGGCGCGGACCAT-CATAACAATTTAATTGAAAAA-TTAG 318771
                           i   ?v  i         ? vi - i   v?              -    
  rnd-1_family-        249 ATATNAACCATGGCGCGGNCGGTGCGTAAGNATTTAATTGAAAAAATTAG 298

  scaffold166|s     318772 TAGCAAAGAAGCACGGTAAAAATAGAAACTCTATGTTTTCTTACCTTGCG 318821
                                        -  -      i       -  ----   i     v ?
  rnd-1_family-        299 TAGCAAAGAAGCA-GG-AAAAATGGAAACTC-AT----TCTCACCTTTCN 341

  scaffold166|s     318822 CTCAGAGCTCATGTTCCTTGCTGTTGTTGTCGTTTTGGCGATGGGAGCGG 318871
                              iv?  i v     i              -                  
  rnd-1_family-        342 CTCGCNGCCCCTGTTCTTTGCTGTTGTTGTC-TTTTGGCGATGGGAGCGG 390

  scaffold166|s     318872 TGGTGCTAAATTCAGCCTGGTGGCTGAGATATCCACTATGGCGCAGACGG 318921
                                 i        i    v           ?v  ?       i     
  rnd-1_family-        391 TGGTGCCAAATTCAGTCTGGGGGCTGAGATATNAACNATGGCGCGGACGG 440

  scaffold166|s     318922 TGCAAAACAATTTAATTGAAAAAATTAGTCGAGAAGAATCA---CAAACA 318968
                               ?  ?v                v i  -- v i     ---i   v 
  rnd-1_family-        441 TGCANAANTATTTAATTGAAAAAATAAATC--GCAAAATCAAAGTAAAAA 488

  scaffold166|s     318969 GTCAAAACTCCATTTTTTTCTCACCTTGCGCTTCGCGCCCCATGTTCTTG 319018
                           i vi   - ?  -                   iv       vi       
  rnd-1_family-        489 ATGGAAA-TNCA-TTTTTTCTCACCTTGCGCTCGGCGCCCCTCGTTCTTG 536

  scaffold166|s     319019 TGGTTGTTAGAGCAACATCGACAAG-AGCGGCAGGGT 319054
                            v       -        v   v  -  i        
  rnd-1_family-        537 TTGTTGTTA-AGCAACATGGACCAGCAGTGGCAGGGT 572

Matrix = 20p43g.matrix
Kimura (with divCpGMod) = 20.80
Transitions / transversions = 1.24 (61/49)
Gap_init rate = 0.03 (19 / 580), avg. gap size = 1.11 (21 / 19)

2058 21.75 2.72 4.23 scaffold166|size407505 318653 319204 (88364) rnd-1_family-287#Unknown 2 545 (27) m_b1867s001i36 42616

  scaffold166|s     318653 CCCCTGATCCTTGCTGGCGTTGGATTTGTGGCGATGGGAAAGGCGGTG-- 318700
                                 ---   v  ivi i  vv v     v  v ivi    i  i --
  rnd-1_family-          2 CCCCTG---CTTTCTATTGCTGTTTGTGTGGGGAGGACGAAGGTGGCGTC 48

  scaffold166|s     318701 -CCAAATTCAGCCTAGGAGCTGAAGTATCCACTATGGCGCGGACCAT-CA 318748
                           -   i      i  i  i    iii    v  ii v   v  vivi - i
  rnd-1_family-         49 TCCAGATTCAGTCTGGGGGCTGGGATATCAACCGTTGCGAGGTTGGTGCG 98

  scaffold166|s     318749 TAACAATTTAATTGAAAAA--TTAGTAGCAAAGAAGCACGGTAAAAATAG 318796
                              v  ? ii         --   -       i  v  vv        i 
  rnd-1_family-         99 TAAGAANTCGATTGAAAAAAATTA-TAGCAAAAAATCAATGTAAAAATGG 147

  scaffold166|s     318797 AAACTCTATGTTTTCTTACCTTGCGCTCAGAGCTCATGTTCCTTGCTGTT 318846
                           i  v  -  -      i     v v   ivi ?i v        ?i    
  rnd-1_family-        148 GAAATC-AT-TTTTCTCACCTTTCCCTCGCGGNCCCTGTTCCTTNTTGTT 195

  scaffold166|s     318847 GTTGTCGTTTTGGCGATGGGAGCGGTGGTGCTAAATTCAGCCTGGTGGCT 318896
                               vvv  vi              i     i i      i    v    
  rnd-1_family-        196 GTTGGATTTGCGGCGATGGGAGCGGCGGTGCCAGATTCAGTCTGGGGGCT 245

  scaffold166|s     318897 GAGATATCCACTATGGCGCAGACGGTGCAAAACAATTTAATTGAAAAAAT 318946
                                  ?v  i       i ?      iv  v?                
  rnd-1_family-        246 GAGATATNAACCATGGCGCGGNCGGTGCGTAAGNATTTAATTGAAAAAAT 295

  scaffold166|s     318947 TAGTCGAGAAGAATCACAAACAGTCAAAACTCCATTTTTTTCTCACCTTG 318996
                               v vi     v  vi  v i vi      v------          v
  rnd-1_family-        296 TAGTAGCAAAGAAGCAGGAAAAATGGAAACTCA------TTCTCACCTTT 339

  scaffold166|s     318997 CGCTTCGCGCCCCATGTTCTT----GTGGTTGT----TAGAGCAACATCG 319038
                            ?  -   ?v   v       ----  v     ---- i --------  
  rnd-1_family-        340 CNCT-CGCNGCCCCTGTTCTTTGCTGTTGTTGTCTTTTGG--------CG 380

  scaffold166|s     319039 ACAAGAGCGGCAGGGTCAAATTCATTCTGGTGACTGAGATATACACTGTG 319088
                            iii      ii v i        v     v i         ?v  ?i  
  rnd-1_family-        381 ATGGGAGCGGTGGTGCCAAATTCAGTCTGGGGGCTGAGATATNAACNATG 430

  scaffold166|s     319089 GCGCGGACAGTGCAGAACAATTTAATTGAAAAAGTCAGTCGTGAAGAAGC 319138
                                   i     ?  ?v              i v i   i-- i  v 
  rnd-1_family-        431 GCGCGGACGGTGCANAANTATTTAATTGAAAAAATAAATCGC--AAAATC 478

  scaffold166|s     319139 ATGGCAAAAAAC-TAACTCCATATTTTCTTACCTTGCGCTCAGCGCCCCT 319187
                            vi i      i-v  v ?   v      i           i        
  rnd-1_family-        479 AAAGTAAAAAATGGAAATNCATTTTTTCTCACCTTGCGCTCGGCGCCCCT 528

  scaffold166|s     319188 CATCCTTGTTGTTCTTA 319204
                            i i         v   
  rnd-1_family-        529 CGTTCTTGTTGTTGTTA 545

Matrix = 20p43g.matrix
Kimura (with divCpGMod) = 23.11
Transitions / transversions = 1.17 (62/53)
Gap_init rate = 0.05 (30 / 551), avg. gap size = 1.27 (38 / 30)


1417 31.85 0.98 1.97 scaffold166|size407505 318108 318722 (88846) C rnd-5_family-4415#Unknown (852) 1283 675 m_b1867s001i29 42617

  scaffold166|s     318108 CACCTTGCACTTGGCATCCCTGTTCCTTTTCATTGTTGGGT-TGTAGCAA 318156
                                  ii    iiii  v        viii  i i  iv-  i  ii 
C rnd-5_family-       1283 CACCTTGTGCTTGATGCCCATGTTCCTTGCTGTTATCGGAAATGCAGTGA 1234

  scaffold166|s     318157 TGGGAGGGGAGGTGCCAAATTCAGCCTGGGGGCTGAGATATTTGCTGTGG 318206
                             vv     vi ii i i    i i     i            v      
C rnd-5_family-       1233 TGTTAGGGGCAGCACTAGATTCGGTCTGGGAGCTGAGATATTTCCTGTGG 1184

  scaffold166|s     318207 AGAGGACAGCAGAAAG-ATTTTAATTGAAAAATCCCTTATGAAGAAGAAT 318255
                           v v     vivv v v- v v  ?          vvivi  i ivivii 
C rnd-5_family-       1183 TGTGGACATTTTATATCAATGTANTTGAAAAATCAGCGGTGGAACGTGGT 1134

  scaffold166|s     318256 TGTAAAACATTAACCTCCATTTCTTTCTTACCTTTCGCTTGGCACTCCTG 318305
                            --    v  ii v  v     -          iv    i iii i i  
C rnd-5_family-       1133 T--AAAAAATCGAACTACATTT-TTTCTTACCTCGCGCTCGATGCCCTTG 1087

  scaffold166|s     318306 TTACTTTTTGTTGTTAGCTTTGTGGAAATGGGAGAGGTGGTGCCAAATTC 318355
                             v     ?v    i i vi  v ?vi    v  vv i      v i   
C rnd-5_family-       1086 TTCCTTTTNCTTGTCAACACTGAGNCGATGGCAGCCGCGGTGCCCAGTTC 1037

  scaffold166|s     318356 AGCCTATGGGCTGAGATATCCACAGTGGCGTGAACAGTGCAA-A-CAATT 318403
                            v   i?      v     iiv vi  i  i    iviii  - -  v  
C rnd-5_family-       1036 ATCCTGNGGGCTGCGATATTTCCCATGACGCGAACGTCATAATATCATTT 987

  scaffold166|s     318404 AAATTGAAAAATCAGTTGTGATGATGAATGGTAAAAGATTGAACTCC-TT 318452
                           v         i    i---i    viv    v    i  ii   ?v - ?
C rnd-5_family-        986 TAATTGAAAAGTCAGC---AATGAAACATGGAAAAAAATCAAACNACATN 940

  scaffold166|s     318453 TTTTCTTACCTTTCACTCGGCGCTCCTGCTCCTTTCTGTTGTTGGCATTG 318502
                                i     iv ii i ii ii v  i  v   iiv  viiiiv    
C rnd-5_family-        939 TTTTCCTACCTCGCGTTTGATGTCCATGTTCATTTTCCTTTCCAAGATTG 890

  scaffold166|s     318503 CGGCGATGGGTGTGGAGGTGCCAAAGTCAGCCTGGGGGCTGAGATATCCA 318552
                           vvii i   vv i  v      v  v   v           v    ?iiv
C rnd-5_family-        889 ACATGGTGGCAGCGGCGGTGCCCAATTCATCCTGGGGGCTGTGATANTTC 840

  scaffold166|s     318553 CTATGGCGGGGACAGTGCAAAACAATTTAATTGAAAAAATTAGTAGCAAA 318602
                            ii     v v  i--   v     v       -    i i   i i---
C rnd-5_family-        839 CCGTGGCGCGCACG--GCATAACAAATTAATTG-AAAAGTCAGTGGT--- 796

  scaffold166|s     318603 GAAGTGCGGTAAAAAAGTTGAACT-CCTTTCTTCTTGCCTTGCGCTTGGC 318651
                               iii   v       i     -v?   i   ? i   i   v  iii
C rnd-5_family-        795 GAAGCATGGTTAAAAAGTCGAACTAANTTTTTTCNTACCTCGCGATTAAT 746

  scaffold166|s     318652 ACCCCTGATCCTTGCTGGCGTTGGATTTGTGGCGATGGGAAAGGCGGTGC 318701
                           i   v  vv vi vi  vi   i vv i v i      v iv?       
C rnd-5_family-        745 GCCCATGTGCGCTTTTGCTGTTAGCATCGAGACGATGGCAGCNGCGGTGC 696

  scaffold166|s     318702 CAAATTCAGCCTAGGAGCTGA 318722
                            v      v   ?  i     
C rnd-5_family-        695 CCAATTCATCCTNGGGGCTGA 675

Matrix = 20p43g.matrix
Kimura (with divCpGMod) = 38.19
Transitions / transversions = 1.37 (111/81)
Gap_init rate = 0.03 (18 / 614), avg. gap size = 1.00 (18 / 18)


1546 28.68 2.42 3.41 scaffold166|size407505 318281 318901 (88667) C rnd-5_family-4415#Unknown (849) 1286 672 m_b1867s001i31 42617

  scaffold166|s     318281 TCTTACCTTTCGCTTGGCACTCCTGTTACTTTTTGTTGTTAGCTTTGTGG 318330
                              i     vi     iii i v    v   vi    i ii vvv  ii 
C rnd-5_family-       1286 TCTCACCTTGTGCTTGATGCCCATGTTCCTTGCTGTTATCGGAAATGCAG 1237

  scaffold166|s     318331 AAATGGGAGAGGTGGTGCCAAATTCAGCCTATGGGCTGAGATATCCACAG 318380
                           vi   vv  i  ii ii i i    i i  iv i          iiv v 
C rnd-5_family-       1236 TGATGTTAGGGGCAGCACTAGATTCGGTCTGGGAGCTGAGATATTTCCTG 1187

  scaffold166|s     318381 TGGCGTGAACAGTGCAAA-CAATTAAATTGAAAAATCAGTTGTGATGATG 318429
                              i   i   v vi v -    vv ?            iv   ----- 
C rnd-5_family-       1186 TGGTGTGGACATTTTATATCAATGTANTTGAAAAATCAGCGGTG-----G 1142

  scaffold166|s     318430 AA--TGGT-AAAAGATTGAACTCC-TTTTTTCTTACCTTTCACTCGGCGC 318475
                             --    -    i  i     v -             iv i    ii  
C rnd-5_family-       1141 AACGTGGTTAAAAAATCGAACTACATTTTTTCTTACCTCGCGCTCGATGC 1092

  scaffold166|s     318476 TCCTGCTCCTTTCTGTTGTTGGCATTGCGGCGATGGGTGTGGAGGTGCCA 318525
                           i i  i      i?v    iii  i  v ?      vv iv v      v
C rnd-5_family-       1091 CCTTGTTCCTTTTNCTTGTCAACACTGAGNCGATGGCAGCCGCGGTGCCC 1042

  scaffold166|s     318526 AAGTCAGCCTGGGGGCTGAGATATCCACTATGGCGGGGACAGTGCAA-AA 318574
                            iv   v    ?      v     iiv i   i  v i  iviii  - v
C rnd-5_family-       1041 AGTTCATCCTGNGGGCTGCGATATTTCCCATGACGCGAACGTCATAATAT 992

  scaffold166|s     318575 CAATTTAATTGAAAAAATTAGT-AGCAAAGAAGTGCGGTAAAAAAGTTGA 318623
                             v           -----   -     v   iiii  -      i ii 
C rnd-5_family-        991 CATTTTAATTGAAA-----AGTCAGCAATGAAACATGG-AAAAAAATCAA 948

  scaffold166|s     318624 ACT-CCTTTCTTCTTGCCTTGCGCTTGGCACCCCTGATCCTTGCTGGCGT 318672
                             ?- v ? i   i i   i   i   iiii  v  v  v  -- vv v 
C rnd-5_family-        947 ACNACATNTTTTCCTACCTCGCGTTTGATGTCCATGTTCATT--TTCCTT 900

  scaffold166|s     318673 T---GGATTTGTGGC--GATGGGAAAGGCGGTGCCAAATTCAGCCTAGGA 318717
                            ---i   ---  i -- i   v iv         v      v   i  i
C rnd-5_family-        899 TCCAAGAT---TGACATGGTGGCAGCGGCGGTGCCCAATTCATCCTGGGG 853

  scaffold166|s     318718 GCTGAAGTATCCACTATGGCGCGGACCATCATAACAATTTAATTGAAAAA 318767
                               vii  ?iiv ii       v - iv        v           i
C rnd-5_family-        852 GCTGTGATANTTCCCGTGGCGCGCA-CGGCATAACAAATTAATTGAAAAG 804

  scaffold166|s     318768 TTAGTAGCAAAGAAGCACGGT--AAAAATAGAAACTCTATGTTTTCTTAC 318815
                            i   i i---      i   --    i v -    vv? v     ?   
C rnd-5_family-        803 TCAGTGGT---GAAGCATGGTTAAAAAGTCG-AACTAANTTTTTTCNTAC 758

  scaffold166|s     318816 CTTGCGCTCAGAGCTCATGTTCCTTGCTGTTGTTGTCGTTTTGGCGATGG 318865
                             i   v i iv  i     v vi vi  i    iv i ivv i      
C rnd-5_family-        757 CTCGCGATTAATGCCCATGTGCGCTTTTGCTGTTAGCATCGAGACGATGG 708

  scaffold166|s     318866 GAGCGGTGGTGCTAAATTCAGCCTGGTGGCTGAGAT 318901
                           v   ? i     iv      v   ? v         
C rnd-5_family-        707 CAGCNGCGGTGCCCAATTCATCCTNGGGGCTGAGAT 672

Matrix = 20p43g.matrix
Kimura (with divCpGMod) = 34.47
Transitions / transversions = 1.49 (103/69)
Gap_init rate = 0.05 (31 / 620), avg. gap size = 1.16 (36 / 31)


1643 29.33 2.17 3.43 scaffold166|size407505 318399 319136 (88432) C rnd-5_family-4415#Unknown (793) 1342 614 m_b1867s001i33 42618

  scaffold166|s     318399 CAATTAAATTGAAAA-ATCAGTTGTGATGATGAATGGTAAAAGATTGAAC 318447
                                vi        -i    vv    --  v  -   vi  i  v  i 
C rnd-5_family-       1342 CAATTTGATTGAAAATGTCAGGGGTGA--ATCAA-GGTTGAAAATGGAGC 1296

  scaffold166|s     318448 TCCTTTTT-TCTTACCTTTCACTCGGCGCTCCTGCTCCTTTCTGTTGTTG 318496
                           vv vi   -   i     vii  i ii  i v  i     v     i i 
C rnd-5_family-       1295 AACACTTTATCTCACCTTGTGCTTGATGCCCATGTTCCTTGCTGTTATCG 1246

  scaffold166|s     318497 GCATTGCGGCGATGGGTGTGGAGGTGCCAAAGTCAGCCTGGGGGCTGAGA 318546
                            v v   i i    vvv v  vi ii i i v  i i     i       
C rnd-5_family-       1245 GAAATGCAGTGATGTTAGGGGCAGCACTAGATTCGGTCTGGGAGCTGAGA 1196

  scaffold166|s     318547 TATCCACTATGGCGGGGACAGTGCAAAACAATTTAATTGAAAAAATTAGT 318596
                              iiv  i   i v     v vi v v    v  ?   -      i  i
C rnd-5_family-       1195 TATTTCCTGTGGTGTGGACATTTTATATCAATGTANTTG-AAAAATCAGC 1147

  scaffold166|s     318597 AGCAAAGAAGTGCGGTAAAAAAGTTGAACT-CCTTTCTTCTTGCCTTGCG 318645
                           i i--- i ii i   v     i i     - v   i     i   i   
C rnd-5_family-       1146 GGT---GGAACGTGGTTAAAAAATCGAACTACATTTTTTCTTACCTCGCG 1100

  scaffold166|s     318646 CTTGGCACCCCTGATCCTTGCTGGCGTTGGATTTGTGGCGATGGGAAAGG 318695
                             i iii   i  v     vi?vvi  iiivvi  v ?      v ivv 
C rnd-5_family-       1099 CTCGATGCCCTTGTTCCTTTTNCTTGTCAACACTGAGNCGATGGCAGCCG 1050

  scaffold166|s     318696 CGGTGCCAAATTCAGCCTAGGAGCTGAAGTATCCACTATGGCGCGGAC-- 318743
                                  v i    v   i? i    vii   iiv i   i    i  --
C rnd-5_family-       1049 CGGTGCCCAGTTCATCCTGNGGGCTGCGATATTTCCCATGACGCGAACGT 1000

  scaffold166|s     318744 CATCATAACAATTTAATTGAAAAATTAGTAGCAAAGAAGCACGGTAAAAA 318793
                              v   v  v            i ---i     v   i  i  v     
C rnd-5_family-        999 CATAATATCATTTTAATTGAAAAGT---CAGCAATGAAACATGGAAAAAA 953

  scaffold166|s     318794 TAGAAACTCTATGTTTTCTTACCTTGCGCTCAGAGCTCATGTTCCTTGCT 318843
                           vvv    ?vi  ?     i     i   i iiiv ii       v  ---
C rnd-5_family-        952 ATCAAACNACATNTTTTCCTACCTCGCGTTTGATGTCCATGTTCATT--- 906

  scaffold166|s     318844 GTTGTTGTC--GTTTTGGC--GATGGGAGCGGTGGTGCTAAATTCAGCCT 318889
                           -  vi v  --ivv   i -- i   v     i     iv      v   
C rnd-5_family-        905 -TTCCTTTCCAAGATTGACATGGTGGCAGCGGCGGTGCCCAATTCATCCT 857

  scaffold166|s     318890 GGTGGCTGAGATATCCACTATGGCGCAGACGGTGCAAAACAATTTAATTG 318939
                             v     v    ?iiv ii      iv   --   v     v       
C rnd-5_family-        856 GGGGGCTGTGATANTTCCCGTGGCGCGCACG--GCATAACAAATTAATTG 809

  scaffold166|s     318940 AAAAAATTAGTCGAGAAGAATCA-CAAACAGTCAAAACTCCATTTTTTTC 318988
                           -    i i   v v    v  vi-i   v    -i    -v ?       
C rnd-5_family-        808 -AAAAGTCAGTGGTGAAGCATGGTTAAAAAGTC-GAACT-AANTTTTTTC 762

  scaffold166|s     318989 TCACCTTGCGCTTCGCGCCCCATGTTC-TTGTGGTTGTTAG-AGCAACAT 319036
                           ?i    i   v  vii -       v -i v v i      - v i v -
C rnd-5_family-        761 NTACCTCGCGATTAATG-CCCATGTGCGCTTTTGCTGTTAGCATCGAGA- 714

  scaffold166|s     319037 CGACAAGAGCGGCAGGGTCAAATTCATTCTGGTGACTGAGATATACAC-T 319085
                              iiiv   ?  i v i v       i  ? v i       vvivi - 
C rnd-5_family-        713 CGATGGCAGCNGCGGTGCCCAATTCATCCTNGGGGCTGAGATTGGGGCGT 664

  scaffold166|s     319086 GTGGCGCGGACAGT-GCAGAACAATTTAAT--TGAAAAAGTCAGTCGTGA 319132
                           v  i vi    i i-     --     v  --  i   v    --i    
C rnd-5_family-        663 TTGACTTGGACGGCAGCAGA--AATTTCATAGTGGAAATGTCA--TGTGA 618

  scaffold166|s     319133 AGAA 319136
                            i  
C rnd-5_family-        617 AAAA 614

Matrix = 20p43g.matrix
Kimura (with divCpGMod) = 34.88
Transitions / transversions = 1.30 (118/91)
Gap_init rate = 0.05 (37 / 737), avg. gap size = 1.11 (41 / 37)


1971 28.29 4.12 5.53 scaffold166|size407505 318575 319472 (88096) C rnd-5_family-4415#Unknown (793) 1342 457 m_b1867s001i35 42619

  scaffold166|s     318575 CAATTTAATTGAAAAAATTAGTAGCAAAGAAGTGCGGTAAAAAAGTTGAA 318624
                                 i        vi i  vi i---   viiv   vi    - v  i
C rnd-5_family-       1342 CAATTTGATTGAAAATGTCAGGGGT---GAATCAAGGTTGAAAA-TGGAG 1297

  scaffold166|s     318625 C-TCCTTTCTTCTTGCCTTGCGCTTGGCACCCCTGATCCTTGCTGGCGTT 318673
                            -v vi  iv   ii     i     iii   v  v         vii i
C rnd-5_family-       1296 CAACACTTTATCTCACCTTGTGCTTGATGCCCATGTTCCTTGCTGTTATC 1247

  scaffold166|s     318674 GGATTTGTGGCGATGGGAAAGGCGGTGCCAAATTCAGCCTAGGAGCTGAA 318723
                              vv  ii i    vv ii   i ii i i    i i  i        i
C rnd-5_family-       1246 GGAAATGCAGTGATGTTAGGGGCAGCACTAGATTCGGTCTGGGAGCTGAG 1197

  scaffold166|s     318724 GTATCCACTATGGCGCGGAC-CATCATAACAATTTAATTGAAAAATTAGT 318772
                           i   iiv  i   i i    -iv i   v    v  ?         i  i
C rnd-5_family-       1196 ATATTTCCTGTGGTGTGGACATTTTATATCAATGTANTTGAAAAATCAGC 1147

  scaffold166|s     318773 AGCAAAGAAGCACGGT--AAAAATAGAAACTCTATGTTTTCTTACCTTGC 318820
                           i i--- i i ii   --      v -    vi  v           i  
C rnd-5_family-       1146 GGT---GGAACGTGGTTAAAAAATCG-AACTACATTTTTTCTTACCTCGC 1101

  scaffold166|s     318821 GCTCAGAGCTCATGTTCCTTGCTGTTGTTGTCGTTTTGGCGATGGGAGCG 318870
                               iiv  i v        vi?v    iiv ii vv ?      v   v
C rnd-5_family-       1100 GCTCGATGCCCTTGTTCCTTTTNCTTGTCAACACTGAGNCGATGGCAGCC 1051

  scaffold166|s     318871 GTGGTGCTAAATTCAGCCTGGTGGCTGAGATATCCACTATGGCGCAGACG 318920
                            i     iv i    v    ?v     v     iiv i   i   ii   
C rnd-5_family-       1050 GCGGTGCCCAGTTCATCCTGNGGGCTGCGATATTTCCCATGACGCGAACG 1001

  scaffold166|s     318921 GTGCAA-AACAATTTAATTGAAAAAATTAGTCGAGAAGAATCACAAACAG 318969
                           viii  - v  v        -    i i  iviv   iv  viv   v i
C rnd-5_family-       1000 TCATAATATCATTTTAATTG-AAAAGTCAGCAATGAAACATGGAAAAAAA 952

  scaffold166|s     318970 TCAAAACTCCATTTTTTTCTCACCTTGCGCTTCGCGCCCCATGTTCTTGT 319019
                             -    ?v   ?    i  -    i   i  vii -i        v v 
C rnd-5_family-        951 TC-AAACNACATNTTTTCCT-ACCTCGCGTTTGATG-TCCATGTTCATTT 905

  scaffold166|s     319020 GGTTGTTAGAGCAACATCGACAAG-----AGCGGCAGGGTCAAATTCATT 319064
                           vvi v i----   v  i    v -----      i v i v       i
C rnd-5_family-        904 TCCTTTC----CAAGATTGACATGGTGGCAGCGGCGGTGCCCAATTCATC 859

  scaffold166|s     319065 CTGGTGACTGAGATATACACTGTGGCGCGGACAGTGCAGAACAATTTAAT 319114
                               v i   v    ?viv i        v  i--   v     v     
C rnd-5_family-        858 CTGGGGGCTGTGATANTTCCCGTGGCGCGCACG--GCATAACAAATTAAT 811

  scaffold166|s     319115 TGAAAAAGTCAGTCGTGAAGAAGCATGGCAAAAAA--CTAACTCCATATT 319162
                             -          v  ---         iv     -- v    vv? v  
C rnd-5_family-        810 TG-AAAAGTCAGTGGT---GAAGCATGGTTAAAAAGTCGAACTAANTTTT 765

  scaffold166|s     319163 TTCTTACCTTGCGCTCAGCGCCCCTCATCCTTGTTGTTCTTAGCTTAACA 319212
                              ?     i   v i ii    v vvv vi v   i v     v vivi
C rnd-5_family-        764 TTCNTACCTCGCGATTAATGCCCATGTGCGCTTTTGCTGTTAGCATCGAG 715

  scaffold166|s     319213 GCGATGGTTGCGGCAGGGCCAAATTCATTATGGGGGCTGAGATCGAAGGG 319262
                           i      iv  ?  i v   v       iv ?           i ii v 
C rnd-5_family-        714 ACGATGGCAGCNGCGGTGCCCAATTCATCCTNGGGGCTGAGATTGGGGCG 665

  scaffold166|s     319263 TTTGATTTGGACGGTAG-AAAGAGTCCATCGTGGTTATG--ATTTGAGAC 319309
                                i        i  - i i v i   v    vv   --  v   i v
C rnd-5_family-        664 TTTGACTTGGACGGCAGCAGAAATTTCATAGTGGAAATGTCATGTGAAAA 615

  scaffold166|s     319310 AATTTTTTGGGAGGGGCAGCGAAGTAATGTATGGTATTGTACTTGTGATG 319359
                             -------------------  ii-   i i i v   i  -vi    -
C rnd-5_family-        614 AA-------------------AAAC-ATGCACGATCTTGCAC-GATGAT- 587

  scaffold166|s     319360 GGATGTTGT---ATGGT-----ACCATACTTAACATCATGTCGGAAAAT- 319400
                            v      i---     -----i    -   v  ----      i    -
C rnd-5_family-        586 GCATGTTGCGAGATGGTTTTTAGCCAT-CTTTAC----TGTCGGGAAATC 542

  scaffold166|s     319401 TAA-------------TTTCCCGACAGGCCGTGACTAGGCCTCTTTGAAA 319437
                              -------------             i          ivi vv    
C rnd-5_family-        541 TAAGTATTGTAATGACTTTCCCGACAGGCTGTGACTAGGCTATTGGGAAA 492

  scaffold166|s     319438 ATTGCATGATAATAAGATCCTTAAGTCAGGACCTT 319472
                             v   vv     i vi  v i     i  i  i 
C rnd-5_family-        491 ATAGCAACATAATGATGTCATCAAGTCGGGGCCCT 457

Matrix = 20p43g.matrix
Kimura (with divCpGMod) = 33.50
Transitions / transversions = 1.31 (136/104)
Gap_init rate = 0.07 (61 / 897), avg. gap size = 1.41 (86 / 61)


1446 23.85 1.36 3.23 scaffold166|size407505 318054 318495 (89073) rnd-1_family-287#Unknown 111 544 (28) m_b1867s001i28 42616

  scaffold166|s     318054 TGCAAAAAATTGTATGTCATAGATCAATCAACAAAAATCTAAAATCAACC 318103
                             v        i  - iv v i      --ii      vvi      vii
  rnd-1_family-        111 TGAAAAAAATTATA-GCAAAAAATCAAT--GTAAAAATGGGAAATCATTT 157

  scaffold166|s     318104 ATGACACCTTGCACTTGGCATCCCTGTTCCTTTTCATTGTTGGGTT-GTA 318152
                           v vv      v v  i vvi?           ? ii       i  - ii
  rnd-1_family-        158 TTCTCACCTTTCCCTCGCGGNCCCTGTTCCTTNTTGTTGTTGGATTTGCG 207

  scaffold166|s     318153 GCAATGGGAGGGGAGGTGCCAAATTCAGCCTGGGGGCTGAGATATTTGCT 318202
                             i       v  v       i      i                ?vi i
  rnd-1_family-        208 GCGATGGGAGCGGCGGTGCCAGATTCAGTCTGGGGGCTGAGATATNAACC 257

  scaffold166|s     318203 GTGGAGAGGACAGCA-GAAAGATTTTAATTGAAAAA-TCCCTTATGAAGA 318250
                           i   v v  ? i ii- v   ?v             - ivv viii    
  rnd-1_family-        258 ATGGCGCGGNCGGTGCGTAAGNATTTAATTGAAAAAATTAGTAGCAAAGA 307

  scaffold166|s     318251 AGAATTGTAAAACATTAACCTCCATTTCTTTCTTACCTTTCGCTTGGCAC 318300
                             v -- v    -  vi ----- vi  v    i       ?  i v?i 
  rnd-1_family-        308 AGCA--GGAAAA-ATGGA-----AACTCATTCTCACCTTTCNCTCGCNGC 349

  scaffold166|s     318301 TCCTGTTACTTTTTGTTGTTAGCTTTGTGGAAATGGGAGAGGTGGTGCCA 318350
                           i      vi  vi       iv    -   vi       v          
  rnd-1_family-        350 CCCTGTTCTTTGCTGTTGTTGTCTTT-TGGCGATGGGAGCGGTGGTGCCA 398

  scaffold166|s     318351 AATTCAGCCTATGGGCTGAGATATCCACAGTGGCGTGAACAGTGCA-AAC 318399
                                  i  iv            ?v  ?i     i i  i     -  ?
  rnd-1_family-        399 AATTCAGTCTGGGGGCTGAGATATNAACNATGGCGCGGACGGTGCANAAN 448

  scaffold166|s     318400 AATTAAATTG-AAAAATCAGTTGTGATGATGAATGGTAAAAGATTGAACT 318448
                           v   v     -      v i i ii -i  v  -i      i  v   v 
  rnd-1_family-        449 TATTTAATTGAAAAAATAAATCGCAA-AATCAA-AGTAAAAAATGGAAAT 496

  scaffold166|s     318449 CC-TTTTTTCTTACCTTTCACTCGGCGCTCCTGCTCCTTTCTGTTGTT 318495
                           ? -        i     v i        i   vv i   vi       
  rnd-1_family-        497 NCATTTTTTCTCACCTTGCGCTCGGCGCCCCTCGTTCTTGTTGTTGTT 544

Matrix = 20p43g.matrix
Kimura (with divCpGMod) = 26.65
Transitions / transversions = 1.22 (56/46)
Gap_init rate = 0.05 (20 / 441), avg. gap size = 1.00 (20 / 20)

1812 22.07 2.91 4.24 scaffold166|size407505 318125 318673 (88895) rnd-1_family-287#Unknown 3 544 (28) m_b1867s001i30 42616

  scaffold166|s     318125 CCCTGTTCCTTTTCATTGTTGGGTTGTAGCAATGGGAGG--GGAGGTG-- 318170
                                ---    ii    i  v-    - ii--      -- i     --
  rnd-1_family-          3 CCCTG---CTTTCTATTGCTGT-TTGT-GTG--GGGAGGACGAAGGTGGC 45

  scaffold166|s     318171 ----CCAAATTCAGCCTGGGGGCTGAGATATTTGCTGTGGAGAGGACAGC 318216
                           ----   i      i          i     ivi i  v v    vii i
  rnd-1_family-         46 GTCTCCAGATTCAGTCTGGGGGCTGGGATATCAACCGTTGCGAGGTTGGT 95

  scaffold166|s     318217 A-GAAAGATTTTAATTGAAAAATCCCTTATGAAGAAGAAT---TGTAAAA 318262
                           i- v    v? ii         --vv    iivi  i   ---       
  rnd-1_family-         96 GCGTAAGAANTCGATTGAAAAA--AATTATAGCAAAAAATCAATGTAAAA 143

  scaffold166|s     318263 CATTAACCTCCATTTCTTTCTTACCTTTCGCTTGGCACTCCTGTTACTTT 318312
                           -  viivvvi     --    i       v  i vvi?i      v   ?
  rnd-1_family-        144 -ATGGGAAATCATTT--TTCTCACCTTTCCCTCGCGGNCCCTGTTCCTTN 190

  scaffold166|s     318313 TTGTTGTTAGCTTTGTGGAAATGGGAGAGGTGGTGCCAAATTCAGCCTAT 318362
                                   i v    i  vi       v  i       i      i  iv
  rnd-1_family-        191 TTGTTGTTGGATTTGCGGCGATGGGAGCGGCGGTGCCAGATTCAGTCTGG 240

  scaffold166|s     318363 GGGCTGAGATATCCACAGTGGCGTGAACAGTGCA-AACAATTAAATTGAA 318411
                                       ?v  vi     i i? i    i-  v?   v       
  rnd-1_family-        241 GGGCTGAGATATNAACCATGGCGCGGNCGGTGCGTAAGNATTTAATTGAA 290

  scaffold166|s     318412 AAA-TCAGTTGTGATGATGAATGGTAAAAGATTGAA-CTCCTTTTTTCTT 318459
                              - i   v ii v  v v -  --   i  v   -   v  ----  i
  rnd-1_family-        291 AAAATTAGTAGCAAAGAAGCA-GG--AAAAATGGAAACTCATT----CTC 333

  scaffold166|s     318460 ACCTTTCACTCGGCGCTCCTGCTCCTTTCTGTTGTTGGCATTGCGGCGAT 318509
                                  ?    v?  i    i  i  v         v -  vi      
  rnd-1_family-        334 ACCTTTCNCTCGCNGCCCCTGTTCTTTGCTGTTGTTGTC-TTTTGGCGAT 382

  scaffold166|s     318510 GGGTGTGGAGGTGCCAAAGTCAGCCTGGGGGCTGAGATATCCACTATGGC 318559
                              v i  v         v    i                ?v  ?     
  rnd-1_family-        383 GGGAGCGGTGGTGCCAAATTCAGTCTGGGGGCTGAGATATNAACNATGGC 432

  scaffold166|s     318560 GGGGACAGTGCAAAACAATTTAATTGAAAAAATTAGTAGCAAAGAAGTGC 318609
                            v    i     ?  ?v                v i v    --  viiv
  rnd-1_family-        433 GCGGACGGTGCANAANTATTTAATTGAAAAAATAAATCGCAA--AATCAA 480

  scaffold166|s     318610 GGTAAAAAAGTTGAACTCC-TTTCTTCTTGCCTTGCGCTTGGCACCCCTG 318658
                           i        - v   v ? -   i    ii         i   i     v
  rnd-1_family-        481 AGTAAAAAA-TGGAAATNCATTTTTTCTCACCTTGCGCTCGGCGCCCCTC 529

  scaffold166|s     318659 ATCCTTGCTGGCGTT 318673
                           i i    i  vi   
  rnd-1_family-        530 GTTCTTGTTGTTGTT 544

Matrix = 20p43g.matrix
Kimura (with divCpGMod) = 23.63
Transitions / transversions = 1.32 (66/50)
Gap_init rate = 0.06 (32 / 548), avg. gap size = 1.22 (39 / 32)

2055 21.83 2.21 2.97 scaffold166|size407505 318307 318849 (88719) rnd-1_family-287#Unknown 6 544 (28) m_b1867s001i32 42616

  scaffold166|s     318307 TACTTTTTGTTGTTAGCTTTGTGGAAATGGGAGAGGTGGTG---CCAAAT 318353
                            i    i i   i ivi v     ii v ivii      i ---   i  
  rnd-1_family-          6 TGCTTTCTATTGCTGTTTGTGTGGGGAGGACGAAGGTGGCGTCTCCAGAT 55

  scaffold166|s     318354 TCAGCCTATGGGCTGAGATATCCACAGTGGCGTGAACAGTGCA-AACAAT 318402
                               i  iv      i      v  v  v   v ivii    i-  v  ?
  rnd-1_family-         56 TCAGTCTGGGGGCTGGGATATCAACCGTTGCGAGGTTGGTGCGTAAGAAN 105

  scaffold166|s     318403 TAAATTGAAAAATCAGTTGTGATGATGAATG---GTAAAAGATTGAACTC 318449
                            vi         -- i  i iiii vi   v---      -  v i vvi
  rnd-1_family-        106 TCGATTGAAAAA--AATTATAGCAAAAAATCAATGTAAAA-ATGGGAAAT 152

  scaffold166|s     318450 CTTTTTTCTTACCTTTCACTCGGCGCTCCTGCTCCTTTCTGTTGTTGGCA 318499
                            v       i       v    vv ?i    i     ?i         vv
  rnd-1_family-        153 CATTTTTCTCACCTTTCCCTCGCGGNCCCTGTTCCTTNTTGTTGTTGGAT 202

  scaffold166|s     318500 TTGCGGCGATGGGTGTGGAGGTGCCAAAGTCAGCCTGGGGGCTGAGATAT 318549
                                        v i  v       i v    i                
  rnd-1_family-        203 TTGCGGCGATGGGAGCGGCGGTGCCAGATTCAGTCTGGGGGCTGAGATAT 252

  scaffold166|s     318550 CCACTATGGCGGGGACAGTGCAAAACAATTTAATTGAAAAAATTAGTAGC 318599
                           ?v  i      v  ? i    iv  v?                       
  rnd-1_family-        253 NAACCATGGCGCGGNCGGTGCGTAAGNATTTAATTGAAAAAATTAGTAGC 302

  scaffold166|s     318600 AAAGAAGTGCGGTAAAAAAGTTG--AACTCCTTTCTTCTTGCCTTGCGCT 318647
                                 --  i v     ---  --     ----v    ii    v ?  
  rnd-1_family-        303 AAAGAA--GCAGGAAAAA---TGGAAACTC----ATTCTCACCTTTCNCT 343

  scaffold166|s     318648 TGGCACCCCTGATCCTTGCTGGCGTTGGATTTGTGGCGATGGGAAAGGCG 318697
                           i v?i      v  i      vi    vv   -           iv  i 
  rnd-1_family-        344 CGCNGCCCCTGTTCTTTGCTGTTGTTGTCTTT-TGGCGATGGGAGCGGTG 392

  scaffold166|s     318698 GTGCCAAATTCAGCCTAGGAGCTGAAGTATCCACTATGGCGCGGACCAT- 318746
                                        i  i  i     ii   ?v  ?           vi -
  rnd-1_family-        393 GTGCCAAATTCAGTCTGGGGGCTGAGATATNAACNATGGCGCGGACGGTG 442

  scaffold166|s     318747 CATAACAATTTAATTG-AAAAATTAGTAGCAAAGAAGCACGGT-AAAAAT 318794
                             ?  ?v         -      v i v    --  v  vi  -      
  rnd-1_family-        443 CANAANTATTTAATTGAAAAAATAAATCGCAA--AATCAAAGTAAAAAAT 490

  scaffold166|s     318795 AGAAACTCTATGTTTTCTTACCTTGCGCTCAGAGCTCATGTTCCTTGCTG 318844
                           i    - ?i  v      i           i v  i v vv i    i  
  rnd-1_family-        491 GGAAA-TNCATTTTTTCTCACCTTGCGCTCGGCGCCCCTCGTTCTTGTTG 539

  scaffold166|s     318845 TTGTT 318849
                                
  rnd-1_family-        540 TTGTT 544

Matrix = 20p43g.matrix
Kimura (with divCpGMod) = 24.57
Transitions / transversions = 1.25 (64/51)
Gap_init rate = 0.04 (23 / 542), avg. gap size = 1.22 (28 / 23)

2564 19.44 1.03 2.62 scaffold166|size407505 318474 319054 (88514) rnd-1_family-287#Unknown 1 572 (0) m_b1867s001i34 42616

  scaffold166|s     318474 GCTCCTGCTCCTTTCTGTTGTTGGCATTGCGGCGATGGGTGTGGAGGTGC 318523
                             i      iii vi  i    v ii v v iv  i iiv    v viv 
  rnd-1_family-          1 GCCCCTGCTTTCTATTGCTGTTTGTGTGGGGAGGACGAAGGTGGCGTCTC 50

  scaffold166|s     318524 CAAAGTCAGCCTGGGGGCTGAGATATCCACTATGGCGGGGACAGTGCAAA 318573
                             i v    i          i      v  ii v   i  vii    iv 
  rnd-1_family-         51 CAGATTCAGTCTGGGGGCTGGGATATCAACCGTTGCGAGGTTGGTGCGTA 100

  scaffold166|s     318574 ACAATTTAATTGAAAAAATTAGTAGCAAAGAAGTGCGGTAAAAAAGTTGA 318623
                            v  ? ii          v vi       i  viivv       v v-  
  rnd-1_family-        101 AGAANTCGATTGAAAAAAATTATAGCAAAAAATCAATGTAAAAATGG-GA 149

  scaffold166|s     318624 ACTCCTTTCTTCTTGCCTTGCGCTTGGCACCCCTGATCCTTGCTGGCGTT 318673
                            v  v   -    ii    v v  i vvi?     v     ?i  vi   
  rnd-1_family-        150 AATCATTT-TTCTCACCTTTCCCTCGCGGNCCCTGTTCCTTNTTGTTGTT 198

  scaffold166|s     318674 GGATTTGTGGCGATGGGAAAGGCGGTGCCAAATTCAGCCTAGGAGCTGAA 318723
                                  i          iv          i      i  i  i     i
  rnd-1_family-        199 GGATTTGCGGCGATGGGAGCGGCGGTGCCAGATTCAGTCTGGGGGCTGAG 248

  scaffold166|s     318724 GTATCCACTATGGCGCGGACCAT-CATAACAATTTAATTGAAAAA-TTAG 318771
                           i   ?v  i         ? vi - i   v?              -    
  rnd-1_family-        249 ATATNAACCATGGCGCGGNCGGTGCGTAAGNATTTAATTGAAAAAATTAG 298

  scaffold166|s     318772 TAGCAAAGAAGCACGGTAAAAATAGAAACTCTATGTTTTCTTACCTTGCG 318821
                                        -  -      i       -  ----   i     v ?
  rnd-1_family-        299 TAGCAAAGAAGCA-GG-AAAAATGGAAACTC-AT----TCTCACCTTTCN 341

  scaffold166|s     318822 CTCAGAGCTCATGTTCCTTGCTGTTGTTGTCGTTTTGGCGATGGGAGCGG 318871
                              iv?  i v     i              -                  
  rnd-1_family-        342 CTCGCNGCCCCTGTTCTTTGCTGTTGTTGTC-TTTTGGCGATGGGAGCGG 390

  scaffold166|s     318872 TGGTGCTAAATTCAGCCTGGTGGCTGAGATATCCACTATGGCGCAGACGG 318921
                                 i        i    v           ?v  ?       i     
  rnd-1_family-        391 TGGTGCCAAATTCAGTCTGGGGGCTGAGATATNAACNATGGCGCGGACGG 440

  scaffold166|s     318922 TGCAAAACAATTTAATTGAAAAAATTAGTCGAGAAGAATCA---CAAACA 318968
                               ?  ?v                v i  -- v i     ---i   v 
  rnd-1_family-        441 TGCANAANTATTTAATTGAAAAAATAAATC--GCAAAATCAAAGTAAAAA 488

  scaffold166|s     318969 GTCAAAACTCCATTTTTTTCTCACCTTGCGCTTCGCGCCCCATGTTCTTG 319018
                           i vi   - ?  -                   iv       vi       
  rnd-1_family-        489 ATGGAAA-TNCA-TTTTTTCTCACCTTGCGCTCGGCGCCCCTCGTTCTTG 536

  scaffold166|s     319019 TGGTTGTTAGAGCAACATCGACAAG-AGCGGCAGGGT 319054
                            v       -        v   v  -  i        
  rnd-1_family-        537 TTGTTGTTA-AGCAACATGGACCAGCAGTGGCAGGGT 572

Matrix = 20p43g.matrix
Kimura (with divCpGMod) = 20.80
Transitions / transversions = 1.24 (61/49)
Gap_init rate = 0.03 (19 / 580), avg. gap size = 1.11 (21 / 19)

2058 21.75 2.72 4.23 scaffold166|size407505 318653 319204 (88364) rnd-1_family-287#Unknown 2 545 (27) m_b1867s001i36 42616

  scaffold166|s     318653 CCCCTGATCCTTGCTGGCGTTGGATTTGTGGCGATGGGAAAGGCGGTG-- 318700
                                 ---   v  ivi i  vv v     v  v ivi    i  i --
  rnd-1_family-          2 CCCCTG---CTTTCTATTGCTGTTTGTGTGGGGAGGACGAAGGTGGCGTC 48

  scaffold166|s     318701 -CCAAATTCAGCCTAGGAGCTGAAGTATCCACTATGGCGCGGACCAT-CA 318748
                           -   i      i  i  i    iii    v  ii v   v  vivi - i
  rnd-1_family-         49 TCCAGATTCAGTCTGGGGGCTGGGATATCAACCGTTGCGAGGTTGGTGCG 98

  scaffold166|s     318749 TAACAATTTAATTGAAAAA--TTAGTAGCAAAGAAGCACGGTAAAAATAG 318796
                              v  ? ii         --   -       i  v  vv        i 
  rnd-1_family-         99 TAAGAANTCGATTGAAAAAAATTA-TAGCAAAAAATCAATGTAAAAATGG 147

  scaffold166|s     318797 AAACTCTATGTTTTCTTACCTTGCGCTCAGAGCTCATGTTCCTTGCTGTT 318846
                           i  v  -  -      i     v v   ivi ?i v        ?i    
  rnd-1_family-        148 GAAATC-AT-TTTTCTCACCTTTCCCTCGCGGNCCCTGTTCCTTNTTGTT 195

  scaffold166|s     318847 GTTGTCGTTTTGGCGATGGGAGCGGTGGTGCTAAATTCAGCCTGGTGGCT 318896
                               vvv  vi              i     i i      i    v    
  rnd-1_family-        196 GTTGGATTTGCGGCGATGGGAGCGGCGGTGCCAGATTCAGTCTGGGGGCT 245

  scaffold166|s     318897 GAGATATCCACTATGGCGCAGACGGTGCAAAACAATTTAATTGAAAAAAT 318946
                                  ?v  i       i ?      iv  v?                
  rnd-1_family-        246 GAGATATNAACCATGGCGCGGNCGGTGCGTAAGNATTTAATTGAAAAAAT 295

  scaffold166|s     318947 TAGTCGAGAAGAATCACAAACAGTCAAAACTCCATTTTTTTCTCACCTTG 318996
                               v vi     v  vi  v i vi      v------          v
  rnd-1_family-        296 TAGTAGCAAAGAAGCAGGAAAAATGGAAACTCA------TTCTCACCTTT 339

  scaffold166|s     318997 CGCTTCGCGCCCCATGTTCTT----GTGGTTGT----TAGAGCAACATCG 319038
                            ?  -   ?v   v       ----  v     ---- i --------  
  rnd-1_family-        340 CNCT-CGCNGCCCCTGTTCTTTGCTGTTGTTGTCTTTTGG--------CG 380

  scaffold166|s     319039 ACAAGAGCGGCAGGGTCAAATTCATTCTGGTGACTGAGATATACACTGTG 319088
                            iii      ii v i        v     v i         ?v  ?i  
  rnd-1_family-        381 ATGGGAGCGGTGGTGCCAAATTCAGTCTGGGGGCTGAGATATNAACNATG 430

  scaffold166|s     319089 GCGCGGACAGTGCAGAACAATTTAATTGAAAAAGTCAGTCGTGAAGAAGC 319138
                                   i     ?  ?v              i v i   i-- i  v 
  rnd-1_family-        431 GCGCGGACGGTGCANAANTATTTAATTGAAAAAATAAATCGC--AAAATC 478

  scaffold166|s     319139 ATGGCAAAAAAC-TAACTCCATATTTTCTTACCTTGCGCTCAGCGCCCCT 319187
                            vi i      i-v  v ?   v      i           i        
  rnd-1_family-        479 AAAGTAAAAAATGGAAATNCATTTTTTCTCACCTTGCGCTCGGCGCCCCT 528

  scaffold166|s     319188 CATCCTTGTTGTTCTTA 319204
                            i i         v   
  rnd-1_family-        529 CGTTCTTGTTGTTGTTA 545

Matrix = 20p43g.matrix
Kimura (with divCpGMod) = 23.11
Transitions / transversions = 1.17 (62/53)
Gap_init rate = 0.05 (30 / 551), avg. gap size = 1.27 (38 / 30)


688 12.26 1.87 0.93 scaffold166|size407505 319389 319495 (88073) rnd-1_family-232#Unknown 1 108 (334) m_b1867s001i37 42620

  scaffold166|s     319389 ATGTCGGAAAATTAATTTCCCGACAGGCCGTGACTAGGCCTCTTTGAAAA 319438
                                  i                               i i        
  rnd-1_family-          1 ATGTCGGGAAATTAATTTCCCGACAGGCCGTGACTAGGCTTTTTTGAAAA 50

  scaffold166|s     319439 TTGCATGATAATAAGATCCTTAAGTCAGGACCTT--GTTTCATGAAGTAC 319486
                            v   i                       i    --i    -iv  v   
  rnd-1_family-         51 TAGCACGATAATAAGATCCTTAAGTCAGGGCCTTTCATTTC-CCAATTAC 99

  scaffold166|s     319487 AGACAGATA 319495
                             v  i i 
  rnd-1_family-        100 AGTCAAACA 108

Matrix = 20p43g.matrix
Kimura (with divCpGMod) = 12.53
Transitions / transversions = 2.25 (9/4)
Gap_init rate = 0.02 (2 / 106), avg. gap size = 1.50 (3 / 2)


2497 3.82 0.32 0.63 scaffold166|size407505 319473 319788 (87780) C rnd-1_family-554#Unknown (228) 315 1 m_b1867s001i38 42621

  scaffold166|s     319473 GTTTCATGAAGTACAGACAGATAACTATAGTAAAGTTGAGAAAGACATAA 319522
                                                   v                i        
C rnd-1_family-        315 GTTTCATGAAGTACAGACAGATAAATATAGTAAAGTTGAGAGAGACATAA 266

  scaffold166|s     319523 GTAAAAATACTAGATTTCAGATGGAATGATAACATAGGGCTCTATGACTA 319572
                              v                  ?     i       ?             
C rnd-1_family-        265 GTACAAATACTAGATTTCAGATNGAATGGTAACATANGGCTCTATGACTA 216

  scaffold166|s     319573 GGAGGATTTACAAGGGCTTGAAAGAAAAAAAAAGATTACTTAAACTTAGT 319622
                           i            ?                 --               i 
C rnd-1_family-        215 AGAGGATTTACAANGGCTTGAAAGAAAAAAA--GATTACTTAAACTTAAT 168

  scaffold166|s     319623 ATGACGCCTTACTTGAAGTCTTTAATACAACATAGAGATAATATGTATAC 319672
                           i                                                 
C rnd-1_family-        167 GTGACGCCTTACTTGAAGTCTTTAATACAACATAGAGATAATATGTATAC 118

  scaffold166|s     319673 ACGAAATATTTGTAACTAATATGATATCGCAGAATAGAGCACTTACGAGA 319722
                                    ?            v           ii              
C rnd-1_family-        117 ACGAAATATNTGTAACTAATATTATATCGCAGAACGGAGCACTTACGAGA 68

  scaffold166|s     319723 ATTGTGAGCGTGATT-AAATTTATTATCTATCGAACTAACAACCTATGAC 319771
                                        i -                ?            v    
C rnd-1_family-         67 ATTGTGAGCGTGACTAAAATTTATTATCTATCNAACTAACAACCTCTGAC 18

  scaffold166|s     319772 TTACGGGCTCTCAGACA 319788
                                            
C rnd-1_family-         17 TTACGGGCTCTCAGACA 1

Matrix = 20p43g.matrix
Kimura (with divCpGMod) = 3.66
Transitions / transversions = 2.00 (8/4)
Gap_init rate = 0.01 (3 / 315), avg. gap size = 1.00 (3 / 3)


253 29.58 0.91 4.72 scaffold166|size407505 319872 319981 (87587) rnd-1_family-887#Unknown 160 265 (72) m_b1867s001i39 42622

  scaffold166|s     319872 CACAGTTGTTGCTGTATGCTATTAGCTGTTTGTAGACCCCCATCTAAAGA 319921
                                v   ----i    i  v    ii  i           viv     
  rnd-1_family-        160 CACAGATGT----ATATGTTAATAGCCATTCGTAGACCCCCAATAAAAGA 205

  scaffold166|s     319922 CCCCACCTAAGAGTCTA-TAATACCCTGAGAAGTCGATAGACTCTATTGT 319970
                            vv     vvvv ivi - i i i    vv     i -     v  i  i
  rnd-1_family-        206 CGGCACCTTCTTGCACATTGACATCCTGTCAAGTCAA-AGACTGTACTGC 254

  scaffold166|s     319971 ATTTTCCAAAA 319981
                              iiv     
  rnd-1_family-        255 ATTCCACAAAA 265

Matrix = 20p43g.matrix
Kimura (with divCpGMod) = 36.56
Transitions / transversions = 1.07 (16/15)
Gap_init rate = 0.06 (6 / 109), avg. gap size = 1.00 (6 / 6)


367 23.40 3.19 0.00 scaffold166|size407505 319888 319981 (87587) genome_7_1761#DNA 1 97 (557) m_b1867s001i40 42623

  scaffold166|s     319888 TGCTATTAGCTGTTTGTAGACCCCC--ATCTAAAGACCCCACCTAAGAGT 319935
                             i  v    i              --i    v           v v   
  genome_7_1761          1 TGTTAGTAGCCGTTTGTAGACCCCCCCGTCTATAGACCCCACCTCACAGT 50

  scaffold166|s     319936 CTATA-ATACCCTGAGAAGTCGATAGACTCTATTGTATTTTCCAAAA 319981
                                - iv   ivv v    v        i iviv   iv  i   
  genome_7_1761         51 CTATAGACCCCCCCTGTAGTCTATAGACTCCACGAAATTCGCCGAAA 97

Matrix = 20p43g.matrix
Kimura (with divCpGMod) = 21.40
Transitions / transversions = 0.83 (10/12)
Gap_init rate = 0.02 (2 / 93), avg. gap size = 1.50 (3 / 2)

389 12.50 1.37 1.37 scaffold166|size407505 319909 319981 (87587) genome_12_13052#DNA 1 73 (427) m_b1867s001i41 42623

  scaffold166|s     319909 CCCCATCTAAAGACCCCACCTAAGAGTCTATA-ATACCCTGAGAAGTCGA 319957
                                    v           v v        - iv    v -     v 
  genome_12_130          1 CCCCATCTATAGACCCCACCTCACAGTCTATAGACCCCCTTA-AAGTCTA 49

  scaffold166|s     319958 TAGACTCTATTGTATTTTCCAAAA 319981
                                    i        v     
  genome_12_130         50 TAGACTCTACTGTATTTTACAAAA 73

Matrix = 20p43g.matrix
Kimura (with divCpGMod) = 13.70
Transitions / transversions = 0.29 (2/7)
Gap_init rate = 0.03 (2 / 72), avg. gap size = 1.00 (2 / 2)


550 11.23 0.99 3.03 scaffold166|size407505 319990 320090 (87478) genome_12_13052#DNA 398 496 (4) m_b1867s001i42 42624

  scaffold166|s     319990 TGTCACAAGTATTTTTGGATGTCTAATTTTCCC-CCATTACCATTTTTAA 320038
                                            ivi             -     -i       - 
  genome_12_130        398 TGTCACAAGTATTTTTGATCGTCTAATTTTCCCGCCATT-TCATTTTT-A 445

  scaffold166|s     320039 GGGGGGGGGTCATATAGACTGTGCAGTGGGGGCAATATATGGGGGTCTAC 320088
                            iv        -           vi      v v   v            
  genome_12_130        446 GATGGGGGGTC-TATAGACTGTGAGGTGGGGTCTATAGATGGGGGTCTAC 494

  scaffold166|s     320089 AA 320090
                             
  genome_12_130        495 AA 496

Matrix = 20p43g.matrix
Kimura (with divCpGMod) = 11.09
Transitions / transversions = 0.83 (5/6)
Gap_init rate = 0.04 (4 / 100), avg. gap size = 1.00 (4 / 4)

343 16.67 2.30 3.49 scaffold166|size407505 320015 320101 (87467) genome_7_1761#DNA 568 653 (1) m_b1867s001i43 42624

  scaffold166|s     320015 ATTTTCCCCCATTACCATTTTTAAGGGGGGGGGTCATATAGACTGTGCAG 320064
                               i  v   v- i        - i         -           vi 
  genome_7_1761        568 ATTTCCCGCCAA-ATCATTTTTA-GAGGGGGGGTC-TATAGACTGTGAGG 614

  scaffold166|s     320065 TGGGGGCAATATAT-GGGGGTCTACAAG-GGCTATTTAC 320101
                                v v   v i-            i-     i v  
  genome_7_1761        615 TGGGGTCTATAGACGGGGGGTCTACAAACGGCTACTAAC 653

Matrix = 20p43g.matrix
Kimura (with divCpGMod) = 17.53
Transitions / transversions = 1.00 (7/7)
Gap_init rate = 0.06 (5 / 86), avg. gap size = 1.00 (5 / 5)


271 19.05 3.00 10.75 scaffold166|size407505 320664 320763 (86805) C genome_7_1761#DNA (1) 653 561 m_b1867s001i44 42625

  scaffold166|s     320664 GTAAATAGCC-CTTGTAGACCCCC-ATATACTGGCCCCACTGCACAGTCT 320711
                             v i     -i            -i v  iv i      iv        
C genome_7_1761        653 GTTAGTAGCCGTTTGTAGACCCCCCGTCTATAGACCCCACCTCACAGTCT 604

  scaffold166|s     320712 ATATGATCCCCACCCCCCTCCCTTAAAAATGGTAATGGAGAGAAA-ATTA 320760
                              -  i-----        ---        i -v   v i    -   i
C genome_7_1761        603 ATA-GAC-----CCCCCCTC---TAAAAATGAT-TTGGCGGGAAATATTG 564

  scaffold166|s     320761 GAC 320763
                           i  
C genome_7_1761        563 AAC 561

Matrix = 20p43g.matrix
Kimura (with divCpGMod) = 20.78
Transitions / transversions = 1.83 (11/6)
Gap_init rate = 0.13 (13 / 99), avg. gap size = 1.00 (13 / 13)

479 17.14 0.00 9.43 scaffold166|size407505 320675 320790 (86778) C genome_12_13052#DNA (4) 496 391 m_b1867s001i45 42625

  scaffold166|s     320675 TTGTAGACCCCCATATACTGGCCCCACTGCACAGTCTATATGATCCCCAC 320724
                                         v  iv i      iv           -  i    --
C genome_12_130        496 TTGTAGACCCCCATCTATAGACCCCACCTCACAGTCTATA-GACCCCC-- 450

  scaffold166|s     320725 CCCCCTCCCTTAAAAATGGTAATGGAGAGAAAATTAGACATCCAAAAATA 320774
                           --- v  ---        i-     v i           ivi        
C genome_12_130        449 ---CATC---TAAAAATGA-AATGGCGGGAAAATTAGACGATCAAAAATA 407

  scaffold166|s     320775 CTTATGACTGTGTTTT 320790
                              i    v iv    
C genome_12_130        406 CTTGTGACAGCCTTTT 391

Matrix = 20p43g.matrix
Kimura (with divCpGMod) = 18.29
Transitions / transversions = 1.25 (10/8)
Gap_init rate = 0.09 (10 / 115), avg. gap size = 1.00 (10 / 10)


328 19.70 0.00 0.00 scaffold166|size407505 320784 320849 (86719) C genome_12_13052#DNA (424) 76 11 m_b1867s001i46 42625

  scaffold166|s     320784 GTGTTTTGGAAAATACAATTGAGTCTACAGACTTCTCGGGGAGTTATAGA 320833
                             v     v        i v       i      ivv    ivi      
C genome_12_130         76 GTTTTTTGTAAAATACAGTAGAGTCTATAGACTTTAAGGGGGTCTATAGA 27

  scaffold166|s     320834 CTCTTAGGTGGGGTCT 320849
                             v v           
C genome_12_130         26 CTGTGAGGTGGGGTCT 11

Matrix = 20p43g.matrix
Kimura (with divCpGMod) = 22.86
Transitions / transversions = 0.62 (5/8)
Gap_init rate = 0.00 (0 / 65), avg. gap size = 0.0 (0 / 0)


12 14.91 3.33 0.00 scaffold166|size407505 321295 321324 (86244) (ACATGA)n#Simple_repeat 1 31 (0) m_b1867s252i1 42626

  scaffold166|s     321295 ACATCAACATGAACATG-ACAACAACAAGAA 321324
                               v            -   vv    v   
  (ACATGA)n#Sim          1 ACATGAACATGAACATGAACATGAACATGAA 31

Matrix = Unknown
Transitions / transversions = 0.00 (0/4)
Gap_init rate = 0.03 (1 / 29), avg. gap size = 1.00 (1 / 1)


662 16.38 0.86 0.00 scaffold166|size407505 321580 321695 (85873) rnd-5_family-93#Unknown 3298 3414 (0) m_b1867s001i47 42627

  scaffold166|s     321580 AAGGAAATTAGCCCTGATGGTGACACAGTGACCAAGGGCTATCTTAACTA 321629
                            i             v    i              ?      i    v v
  rnd-5_family-       3298 AGGGAAATTAGCCCTCATGGCGACACAGTGACCAANGGCTATTTTAAATT 3347

  scaffold166|s     321630 TTTTGGGCAGAGAAAAAA-TGAAGTGTTATTCATGACTATAGCCCAATAG 321678
                               vi   v   i    -     v i      v            i v 
  rnd-5_family-       3348 TTTTTAGCACAGAGAAAATTGAAGGGCTATTCAAGACTATAGCCCAGTTG 3397

  scaffold166|s     321679 TTAAGTTCTGTCTCTGG 321695
                             v  ii     v    
  rnd-5_family-       3398 TTTAGCCCTGTCGCTGG 3414

Matrix = 20p43g.matrix
Kimura (with divCpGMod) = 17.70
Transitions / transversions = 0.90 (9/10)
Gap_init rate = 0.01 (1 / 115), avg. gap size = 1.00 (1 / 1)


365 26.58 3.08 8.84 scaffold166|size407505 323348 323574 (83994) C rnd-1_family-58#Unknown (0) 666 452 m_b1867s001i48 42628

  scaffold166|s     323348 TTGTTCTTCACTTCGCCTACTTGTCCATGAGAC-CTTTTTTAACTATTGG 323396
                                    --   v   ------         -               i
C rnd-1_family-        666 TTGTTCTTC--TTCTCCT------CCATGAGACACTTTTTTAACTATTGA 625

  scaffold166|s     323397 CTAATAAAGCCAGGAAAGACATA-TTATTATTATACACT--CTGAAGCAT 323443
                              v ----ii   v ?v i i -   i vi ?iiv i --   v i---
C rnd-1_family-        624 CTATT----TTAGGTANCATACACTTACTTCTNCGAATTACCTGTAA--- 582

  scaffold166|s     323444 GACAAATTGTGTTCATGTAAAAGATACACAGGTGGT---AATCGTGTAAT 323490
                           - i     i vi  i   vvi i  i  ii   i  ---i   v v v  
C rnd-1_family-        581 -ATAAATTATTCTCGTGTTTGAAATGCATGGGTAGTCACGATCTTTTCAT 533

  scaffold166|s     323491 GATTTGTGCTTACCTATACAATGGAATCTTAATGAAACTTCTGACTTGCA 323540
                            ---              v  vviv    v   vv v    vviii   v
C rnd-1_family-        532 G---TGTGCTTACCTATAAAAATATATCTAAATCTATCTTCGTGTCTGCT 486

  scaffold166|s     323541 TAGGTAACATTCTTGTTTTTAATTGTTGTTGCCT 323574
                                  i ? v  v        ?  v   i   
C rnd-1_family-        485 TAGGTAATANTGTTCTTTTTAATNGTGGTTACCT 452

Matrix = 20p43g.matrix
Kimura (with divCpGMod) = 31.54
Transitions / transversions = 1.04 (28/27)
Gap_init rate = 0.10 (23 / 226), avg. gap size = 1.13 (26 / 23)

261 25.72 2.76 3.47 scaffold166|size407505 323492 323636 (83932) C rnd-1_family-128#Unknown (33) 205 62 m_b1867s001i49 42628

  scaffold166|s     323492 ATTTGTGCTTACCTATACAATGGAATCTTAATGAAACTTCTGACTTGCAT 323541
                             v              v  vviv    v   vv ?    vviii   v 
C rnd-1_family-        205 ATGTGTGCTTACCTATAAAAATATATCTAAATCTANCTTCGTGTCTGCTT 156

  scaffold166|s     323542 AGGTAACATTCTTGTTTTTAATTGTTGTTGCCTAGTC-AGAAAATCACCT 323590
                                 i   v  v      ?    v   i   --  -  iv v v  i 
C rnd-1_family-        155 AGGTAATATTGTTCTTTTTANTTGTGGTTACCT--TCTAGGTATTGACTT 108

  scaffold166|s     323591 CTGTTTCAAATGGTATGCTGTTTCAAA---ACAACATTTTGATTCCTTC 323636
                           i  iv?iv       --  - i i  v---        v  v v     
C rnd-1_family-        107 TTGCANTCAATGGTA--CT-TCTTAACTGTACAACATTGTGTTACCTTC 62

Matrix = 20p43g.matrix
Kimura (with divCpGMod) = 32.36
Transitions / transversions = 0.57 (13/23)
Gap_init rate = 0.05 (7 / 144), avg. gap size = 1.29 (9 / 7)

387 25.31 7.38 6.07 scaffold166|size407505 323593 323836 (83732) C rnd-1_family-135#Unknown (215) 804 558 m_b1867s001i50 42628

  scaffold166|s     323593 GTTTCAAATGGTATGCTGTTTCAAAACAACATTTTGATTCCTTCTTTTTT 323642
                            i   v         i   vv   v           -- v i   i   -
C rnd-1_family-        804 GCTTCTAATGGTATGTTGTAACAATACAACATTTTG--TACCTCTCTTT- 758

  scaffold166|s     323643 GATGTGTGGTTACTTT---------CAAACGAAGTTTAACTGACAATGTG 323683
                           -   v      i vi ---------    v v      v v  iv     
C rnd-1_family-        757 -ATGAGTGGTTGCACTAATCAGGAACAAAGGCAGTTTACCGGATCATGTG 709

  scaffold166|s     323684 TCACATGCTC--CCGTGTAAAACGCTTGCTTGCCCAGAACAAATGGAGTT 323731
                                v    --v i  i   vi v--      v   -i --  v  - i
C rnd-1_family-        708 TCACAAGCTCGGACATGCAAATTGA--GCTTGCACAG-GC--ATTGA-TC 665

  scaffold166|s     323732 AGTGAAATGCACATGATAACTGAGTTCCTCTGATT-TAATATCAC-TAAA 323779
                              v--- i -  v  iv -  v  iv  iiv i - v  v i  -   v
C rnd-1_family-        664 AGTT---TAC-CAGGACCA-TGTGTCGCTTCCACTGTTATCTTACTTAAC 620

  scaffold166|s     323780 ACAACAAGACATCTTCCAGTTTGCAGGCTAGCACAGC-----AGATATTT 323824
                           iv        v                  vv   v  ----- i v  i 
C rnd-1_family-        619 GAAACAAGACTTCTTCCAGTTTGCAGGCTCCCACTGCTGCTAAAAAATCT 570

  scaffold166|s     323825 TTTTGCGGCTGC 323836
                            viv        
C rnd-1_family-        569 TGCAGCGGCTGC 558

Matrix = 20p43g.matrix
Kimura (with divCpGMod) = 29.74
Transitions / transversions = 0.66 (23/35)
Gap_init rate = 0.08 (20 / 243), avg. gap size = 1.65 (33 / 20)

269 19.44 8.33 0.00 scaffold166|size407505 323776 323847 (83721) C rnd-4_family-28#Unknown (1875) 93 16 m_b1867s001i51 42628

  scaffold166|s     323776 TAAAACAACAAGACATCTTCCAGTTTGCAGGCTAGCACAGC-----AGAT 323820
                              v v        v                  vv   ?  ----- i v
C rnd-4_family-         93 TAACAAAACAAGACTTCTTCCAGTTTGCAGGCTCCCACNGCTGCTAAAAA 44

  scaffold166|s     323821 ATTTTTTTGCGGCTGC-ACTAGTATTTA 323847
                             i  viv?       - v  i  i   
C rnd-4_family-         43 ATCTTGCANCGGCTGCTAGTAATACTTA 16

Matrix = 20p43g.matrix
Kimura (with divCpGMod) = 23.26
Transitions / transversions = 0.56 (5/9)
Gap_init rate = 0.03 (2 / 71), avg. gap size = 3.00 (6 / 2)


12 24.40 0.00 0.00 scaffold166|size407505 324022 324055 (83513) (GTG)n#Simple_repeat 1 34 (0) m_b1867s252i2 42629

  scaffold166|s     324022 GTGGTGGTGGTGCCAGTGGTGACGGGGTTGGTGG 324055
                                       vii      ii  v v      
  (GTG)n#Simple          1 GTGGTGGTGGTGGTGGTGGTGGTGGTGGTGGTGG 34

Matrix = Unknown
Transitions / transversions = 1.33 (4/3)
Gap_init rate = 0.00 (0 / 33), avg. gap size = 0.0 (0 / 0)


317 26.87 5.18 3.57 scaffold166|size407505 324617 324809 (82759) C rnd-1_family-241#Unknown (187) 268 73 m_b1867s001i52 42630

  scaffold166|s     324617 GTCCTCCAGAAATCTTGCCAATTCATATGTAAGAATCGTACA--ATTATG 324664
                                          v  vi    ?i i   i    v     --  i- i
C rnd-1_family-        268 GTCCTCCAGAAATCTAGCAGATTCNCACGTAGGAATAGTACAGGATC-TA 220

  scaffold166|s     324665 AAAATCTACAATCG--GGAATAAAGTCCACAATCACACAAAGAATCTACA 324712
                            v   ? i    i --vi   ? --  ii    ?ii     v     i  
C rnd-1_family-        219 ATAATNTGCAATTGTACAAATNA--TCTGCAATNGTACAAATAATCTGCA 172

  scaffold166|s     324713 AAGGTGCAAATGATCCACA----TACTCTTGAATTATCTTCAAATCCTCT 324758
                            vi  i     i   ii  ----   ----i   v    v   v viv  
C rnd-1_family-        171 ATAGTACAAATAATCTGCAATNGTAC----AAATAATCTGCAATTGTACT 126

  scaffold166|s     324759 AAAAACCATCTAACACTCTGAAAATCCTCTACTCC--CAAATAATCTCTA 324806
                             vv i vv   iiv v  i       v   v i --  v   vi    v
C rnd-1_family-        125 AATTATCCGCTAGTTCACTAAAAATCCACTAATTCTACATATATCCTCTT 76

  scaffold166|s     324807 AGT 324809
                              
C rnd-1_family-         75 AGT 73

Matrix = 20p43g.matrix
Kimura (with divCpGMod) = 33.94
Transitions / transversions = 1.17 (27/23)
Gap_init rate = 0.06 (11 / 192), avg. gap size = 1.55 (17 / 11)


454 31.45 8.68 1.28 scaffold166|size407505 326017 326235 (81333) C scaffold3|size1191850_(dbseq-nr_493)_[349346,364513]#LTR/Copia (6847) 8321 8087 m_b1867s001i53 42631

  scaffold166|s     326017 CCTCTTCTTCTTGGGC---TCCCAGGCTTTGAAATCAGCTGGGATATCCA 326063
                                     ---   ---     vv v ii     v vv  v  v   i
C scaffold3|siz       8321 CCTCTTCTTC---GGCGCTTCCCATTCATCAAAATCCGAGGGTATTTCCG 8275

  scaffold166|s     326064 GCCAAGGCACCTCTTTTCTTTCCTGTCTGTCCGTAAAATGACCCGTCAGC 326113
                                 v   i  vi i  i i        v v i    vv   v   i 
C scaffold3|siz       8274 GCCAAGCCACTTCGCTCCTCTTCTGTCTGTGCTTGAAATTCCCCTTCAAC 8225

  scaffold166|s     326114 CCCTTTT------------CCCAATGCACTGCCTCCTCTTGCACTATTTG 326151
                           v v ii ------------    ii ii    i  i  ii v i v   v
C scaffold3|siz       8224 GCATCCTCATGCAATCTCACCCAGCGTGCTGCTTCTTCCCGAATTCTTTC 8175

  scaffold166|s     326152 ATGGAATGTAAACAAACCAGGGTTTGGCAAACAAAACAAATTCTTGAAGT 326201
                            ii   vii   i  v  v  v  v  ii  ivi    ii  v     v 
C scaffold3|siz       8174 ACAGAAAACAAATAACCCCGGTTTGGGTGAATCGAACAGGTTATTGAATT 8125

  scaffold166|s     326202 CTCTGTTATA----CCCATCACATTATTTGTCCTCAGA 326235
                            i  i  i  ----i    v        i  i   v  
C scaffold3|siz       8124 CCCTATTGTAACGCTCCATGACATTATTCGTTCTCTGA 8087

Matrix = 20p43g.matrix
Kimura (with divCpGMod) = 37.94
Transitions / transversions = 1.27 (38/30)
Gap_init rate = 0.03 (6 / 218), avg. gap size = 3.67 (22 / 6)


226 7.70 4.88 4.88 scaffold166|size407505 328185 328225 (79343) scaffold5|size2025720_(dbseq-nr_679)_[1273151,1286701]#LTR/Gypsy 7452 7492 (6059) m_b1867s001i54 42632

  scaffold166|s     328185 GTGACCATTTGACGAATGTGACC--AATTGAGGCCATAAATAT 328225
                                      v    v      --   i  --          
  scaffold5|siz       7452 GTGACCATTTGCCGAAAGTGACCATAATCGA--CCATAAATAT 7492

Matrix = 20p43g.matrix
Kimura (with divCpGMod) = 5.61
Transitions / transversions = 0.50 (1/2)
Gap_init rate = 0.07 (3 / 40), avg. gap size = 1.33 (4 / 3)


356 29.11 1.46 2.21 scaffold166|size407505 337019 337155 (70413) C rnd-5_family-2850#Unknown (135) 211 76 m_b1867s001i55 42633

  scaffold166|s     337019 ACAATCAACAAAGTGAA-GCATTGGTGGAAAAGGGTGATCTGAGATTTCT 337067
                                i    vii    -    v  i    v-   i   -  vvi     
C rnd-5_family-        211 ACAATTAACACGATGAAAGCATGGGCGGAAT-GGGCGAT-TGTTGTTTCT 164

  scaffold166|s     337068 C-TCACAGCTTCAGCTAGGTGAGCATTGGCTGAAGAATTTTTTCATGGCA 337116
                            -        vii  vv    vi   i viv   ii  i      v   i
C rnd-5_family-        163 CGTCACAGCTATGGCATGGTGCACATCGCTGGAAAGATCTTTTCAAGGCG 114

  scaffold166|s     337117 AGTAATATTGACACGTCAAACCTGGTCAAAAATGTGTCA 337155
                               i ii  vv        ii - i v  v i i    
C rnd-5_family-        113 AGTAGTGCTGTGACGTCAAATTT-GCCTAACACGCGTCA 76

Matrix = 20p43g.matrix
Kimura (with divCpGMod) = 29.82
Transitions / transversions = 1.44 (23/16)
Gap_init rate = 0.04 (5 / 136), avg. gap size = 1.00 (5 / 5)


320 24.05 1.25 1.25 scaffold166|size407505 337219 337298 (70270) genome_2_3381#DNA 1 80 (412) m_b1867s001i57 42634

  scaffold166|s     337219 GGGTGACTACCTTAATCGTTCCAGGTGTCTAGATGTTCAAATATCCAGTC 337268
                                i  i  v    ivv  i  v   ii i i         v     i
  genome_2_3381          1 GGGTGGCTGCCGTAATTCGTCTAGCTGTTCAAACGTTCAAATAACCAGTT 50

  scaffold166|s     337269 CCAGATGT-ATACTTTAGAACTGATTTGGGA 337298
                            i i    -   -       vi       i 
  genome_2_3381         51 CTAAATGTCATA-TTTAGAAGCGATTTGGAA 80

Matrix = 20p43g.matrix
Kimura (with divCpGMod) = 26.39
Transitions / transversions = 2.17 (13/6)
Gap_init rate = 0.03 (2 / 79), avg. gap size = 1.00 (2 / 2)

390 8.33 0.00 0.00 scaffold166|size407505 337219 337266 (70302) genome_1_5806#DNA 1 48 (736) m_b1867s001i56 42634

  scaffold166|s     337219 GGGTGACTACCTTAATCGTTCCAGGTGTCTAGATGTTCAAATATCCAG 337266
                                                       ii         i    i   
  genome_1_5806          1 GGGTGACTACCTTAATCGTTCCAGGTGTTCAGATGTTCAGATATTCAG 48

Matrix = 20p43g.matrix
Kimura (with divCpGMod) = 9.12
Transitions / transversions = 1.00 (4/0)
Gap_init rate = 0.00 (0 / 47), avg. gap size = 0.0 (0 / 0)


2975 13.87 4.12 0.40 scaffold166|size407505 337233 337717 (69851) C genome_10_9079#DNA (0) 1361 859 m_b1867s001i58 42635

  scaffold166|s     337233 ATCGTTCCAGGTGTCTAGATGTTCAAATATCCAGTCCCAGATGTATACTT 337282
                                     i   ii v                      i      v  
C genome_10_907       1361 ATCGTTCCAGATGTTCATATGTTCAAATATCCAGTCCCAGGTGTATAGTT 1312

  scaffold166|s     337283 TAGAACTGATTTGGGACAGTTTTTAAGAAATGACTACCACAATTATTTTT 337332
                                   v         v     v i                       
C genome_10_907       1311 TAGAACTGCTTTGGGACACTTTTTTAAAAATGACTACCACAATTATTTTT 1262

  scaffold166|s     337333 GGCATCAACTGTCCCAAACTTTGTTTTTCCCGTGATTTCCCAATGAATAC 337382
                              vv   vi  i   i i  i       v       i  ii   vvv  
C genome_10_907       1261 GGCTACAAACGTTCCAGATTTCGTTTTTCGCGTGATTCCCTGATGTTGAC 1212

  scaffold166|s     337383 ATAGAGATTCTCGATACAACCGCGATGCCCATCACCATATTTCTCTTAGC 337432
                            vvi      v   v       i               --          
C genome_10_907       1211 AGCAAGATTCGCGAAACAACCGTGATGCCCATCACCAT--TTCTCTTAGC 1164

  scaffold166|s     337433 ATACCCATCATCATTTCATTCTGACACCCTAACACAAAATGTTCTATTAT 337482
                           v vi          v  i  i                      v  i   
C genome_10_907       1163 TTCTCCATCATCATATCGTTTTGACACCCTAACACAAAATGTTGTACTAT 1114

  scaffold166|s     337483 TGTTTGAGACGAGAGACTAATTCAATTGAATCAAAAGATTTATTAAGTTA 337532
                               v     i                    v        v         
C genome_10_907       1113 TGTTAGAGACAAGAGACTAATTCAATTGAATAAAAAGATTGATTAAGTTA 1064

  scaffold166|s     337533 TTTGTGAACTATTTTTCTAGGAATCTAAAATAAAACTGATCACAAACAAT 337582
                                       i v                      v   i        
C genome_10_907       1063 TTTGTGAACTATCTGTCTAGGAATCTAAAATAAAACTTATCGCAAACAAT 1014

  scaffold166|s     337583 AGTAGAAATGATAATAAAAC--------------------TGATACGAAG 337612
                               iv      i  vi   --------------------      i  v
C genome_10_907       1013 AGTAACAATGATGATTGAACTGCATGGTATATTCTCCCCATGATACAAAT 964

  scaffold166|s     337613 GGCTGGCGATGAAGTATTACTAACTTCGTGCGATGCAGTGGGATCAGTTA 337662
                            v i               i    i      v                  
C genome_10_907        963 GTCCGGCGATGAAGTATTATTAACCTCGTGCCATGCAGTGGGATCAGTTA 914

  scaffold166|s     337663 ATTGTTGCTTTTGTCGTAATGGCGAAGGCAACGGATTGATATATCGTCGT 337712
                                i        i i            ii        v          
C genome_10_907        913 ATTGTCGCTTTTGTTGCAATGGCGAAGGCGGCGGATTGAGATATCGTCGT 864

  scaffold166|s     337713 TGAAG 337717
                           ii   
C genome_10_907        863 CAAAG 859

Matrix = 20p43g.matrix
Kimura (with divCpGMod) = 13.80
Transitions / transversions = 1.16 (36/31)
Gap_init rate = 0.01 (3 / 484), avg. gap size = 7.33 (22 / 3)


641 16.82 1.27 5.96 scaffold166|size407505 337721 337878 (69690) rnd-1_family-1272#LTR/Gypsy 7 157 (0) m_b1867s001i59 42636

  scaffold166|s     337721 CCCCATTGGATACGGACATTACCGTTGTCGTAGGTCGTAGGCACGAATAA 337770
                             ? ii     ?  v  i  v      v?      ?-------  i  i 
  rnd-1_family-          7 CCNCGCTGGATNCGTACGTTTCCGTTGGNGTAGGTN-------CGGATGA 49

  scaffold166|s     337771 TTTCATATGGCCCTTGCGTCGGCGATGAGAGCTTGAGCTTT--TTCTGTC 337818
                             v iv    ?    vv  ?     v         -     --  i  - 
  rnd-1_family-         50 TTGCGAATGGNCCTTCGGTNGGCGAGGAGAGCTTG-GCTTTCCTTTTG-C 97

  scaffold166|s     337819 ACTCATAACTCTTTTCCATGATGAGCACTAAGACTCCAACTTTGTACTCA 337868
                           i   i   v?     vi i      ?      v                 
  rnd-1_family-         98 GCTCGTAAGNCTTTTGTACGATGAGNACTAAGTCTCCAACTTTGTACTCA 147

  scaffold166|s     337869 TGTTGTAGCC 337878
                             vv   v  
  rnd-1_family-        148 TGAGGTACCC 157

Matrix = 20p43g.matrix
Kimura (with divCpGMod) = 15.38
Transitions / transversions = 0.79 (11/14)
Gap_init rate = 0.06 (10 / 157), avg. gap size = 1.10 (11 / 10)


2184 15.93 12.02 3.14 scaffold166|size407505 337922 338420 (69148) C rnd-1_family-164#Unknown (959) 625 84 m_b1867s001i60 42637

  scaffold166|s     337922 CTGCCCTTT-TTCTTTCGTGCCTTGGTAATATTGGTTGGTTGTTGTGTGT 337970
                             v i    -            ii                        vi
C rnd-1_family-        625 CTTCTCTTTGTTCTTTCGTGCCCCGGTAATATTGGTTGGTTGTTGTGTTC 576

  scaffold166|s     337971 TTTTGTTGATGGTAACAATGC----------------TCTGATACAGCAG 338004
                                 i  ii  i  i    ----------------  i  i  i    
C rnd-1_family-        575 TTTTGTCGACAGTGACGATGCCATGTCTGTTGCCATATCCGACACGGCAG 526

  scaffold166|s     338005 TGTCACCCTCTAC-GTCTAAAGATCCGAAAGGTTCACATTAACTTTGTCA 338053
                           i      v     -        vi  v          i i v i iii  
C rnd-1_family-        525 CGTCACCGTCTACCGTCTAAAGCCCCCAAAGGTTCACGTCATCCTCACCA 476

  scaffold166|s     338054 CTCGCCAGAACGCT-------------------GGAGGGTCTC--ATTCG 338082
                                 ?    v  -------------------          --i    
C rnd-1_family-        475 CTCGCCNGAACCCTCTGATAGAGCCGACCGAGCGGAGGGTCTCTCGTTCG 426

  scaffold166|s     338083 TTCCGCCTTTTCTCTTTGT--TCTTGTGTCTTTCTGTTCCCAGTTGTTGC 338130
                           i   i          i v --    vi     i v v    i     v  
C rnd-1_family-        425 CTCCACCTTTTCTCTCTCTCTTCTTCCGTCTTCCGGGTCCCGGTTGTGGC 376

  scaffold166|s     338131 CTTTTGCAAGTGGTTGGTTGTTGTATAATGTTTTTTGATGGCAACCATGA 338180
                                v                          v  -      i  ---  
C rnd-1_family-        375 CTTTTCCAAGTGGTTGGTTGTTGTATAATGTTGTT-GATGGCGAC---GA 330

  scaffold166|s     338181 GGGATGATTCCATGTCTGCCATGGCATCACCGGC-GGGTCCGCCCAAAGC 338229
                            v  i           i v      i        - iiv       v   
C rnd-1_family-        329 GTGACGATTCCATGTCCGACATGGCGTCACCGGCCGAAGCCGCCCACAGC 280

  scaffold166|s     338230 TCACATCATCAACTGTACTCCCTCCTCTACAGCGGCCCAAACGAC----- 338274
                                i    i  v v  i                          -----
C rnd-1_family-        279 TCACACCATCGACGGAACCCCCTCCTCTACAGCGGCCCAAACGACGCAGA 230

  scaffold166|s     338275 ----TGC-----GGAATCAC---GTGGGTCGTCTTCCTCTCAATGAGGCA 338312
                           ----   ----- i  iv  --- i                  i v   -
C rnd-1_family-        229 CGCATGCCCTTAGAAACAACCGAGCGGGTCGTCTTCCTCTCAACGTGGC- 181

  scaffold166|s     338313 TTTTCCAAATGGTTGGTTGTTGAATACTGCTTTCTGAAGGCGACGATGAG 338362
                           ----- ---             v   v  i v -   v        --- 
C rnd-1_family-        180 -----C---TGGTTGGTTGTTGTATAATGTTGT-TGACGGCGACGA---G 143

  scaffold166|s     338363 TGATGATTCCA-GTCCGGCACGGCATCACCGGCCAAAGCCGCCAACAACT 338411
                              i   v   -     i  i v        vi i            i  
C rnd-1_family-        142 TGACGATGCCATGTCCGACATGTCATCACCGTTCGAAGCCGCCAACAGCT 93

  scaffold166|s     338412 CACACCCTC 338420
                                 v  
C rnd-1_family-         92 CACACCATC 84

Matrix = 20p43g.matrix
Kimura (with divCpGMod) = 13.66
Transitions / transversions = 1.57 (47/30)
Gap_init rate = 0.06 (29 / 498), avg. gap size = 2.66 (77 / 29)


1363 13.68 0.00 0.00 scaffold166|size407505 338429 338640 (68928) C genome_7_97590-9]4#Unspecified (952) 271 60 m_b1867s001i61 42638

  scaffold166|s     338429 AACAAAATTCGCTCCGCAGAAATGGTGTGATTCCTTGTAACATACGGGGA 338478
                                      vi i i                  i    v         
C genome_7_9759        271 AACAAAATTCGGCCTGTAGAAATGGTGTGATTCCTCGTAAAATACGGGGA 222

  scaffold166|s     338479 ATCTGACCTAACCAAGTGGCAGGATGGTCTAGGGTGATGTTGCGGTGAGG 338528
                                   v       i            vv                   
C genome_7_9759        221 ATCTGACCAAACCAAGCGGCAGGATGGTCGTGGGTGATGTTGCGGTGAGG 172

  scaffold166|s     338529 GCGATCGTGGCGGACCGGGTGTTGCAACGGTATTTGCCATGATCGAGGAG 338578
                                           v       ii            iv        v 
C genome_7_9759        171 GCGATCGTGGCGGACCTGGTGTTGTGACGGTATTTGCCGAGATCGAGGTG 122

  scaffold166|s     338579 TTTCCGCGGCGGCAGCGGAAATCGTCGTGGTGTAGAAAAGTACTGATGCG 338628
                           v v v i      i        iv  i          i    v  vi   
C genome_7_9759        121 ATGCGGTGGCGGCGGCGGAAATTCTCATGGTGTAGAAGAGTAGTGTCGCG 72

  scaffold166|s     338629 ATTGTATTTTTT 338640
                              v        
C genome_7_9759         71 ATTTTATTTTTT 60

Matrix = 20p43g.matrix
Kimura (with divCpGMod) = 12.55
Transitions / transversions = 0.93 (14/15)
Gap_init rate = 0.00 (0 / 211), avg. gap size = 0.0 (0 / 0)


2239 4.89 1.74 0.69 scaffold166|size407505 338646 338933 (68635) C genome_1_5806#DNA (493) 291 1 m_b1867s001i62 42639

  scaffold166|s     338646 ATGGTGATCGCTCATAGATTAAAAAGACTTCGCAAGCAAATAACCTATTC 338695
                             i  v                           i   v            
C genome_1_5806        291 ATAGTTATCGCTCATAGATTAAAAAGACTTCGCGAGCCAATAACCTATTC 242

  scaffold166|s     338696 ATGTGCTTCCACATGCTTCCACGTGGTATTTTTTTGTTTCAGATTGTTCC 338745
                            v                                                
C genome_1_5806        241 AAGTGCTTCCACATGCTTCCACGTGGTATTTTTTTGTTTCAGATTGTTCC 192

  scaffold166|s     338746 AGATCATGTTTTTCCAAACTAGACAAAAA-GTGGGGTGT-CGGACACCCC 338793
                               v                        - v       -          
C genome_1_5806        191 AGATGATGTTTTTCCAAACTAGACAAAAAGGGGGGGTGTCCGGACACCCC 142

  scaffold166|s     338794 CC---TTTTTCCAGTTTGGAACGCCATCTGAGACGATCTGGGAAAAAAAG 338840
                             ---                  v               --         
C genome_1_5806        141 CCTCTTTTTTCCAGTTTGGAACGGCATCTGAGACGATCT--GAAAAAAAG 94

  scaffold166|s     338841 GGGGGTGGTCAGGAGGTCTGGAACACATCTGGACGATCCAGAATTCTGAA 338890
                               vv  v  ivv                                    
C genome_1_5806         93 GGGGTAGGGCAACCGGTCTGGAACACATCTGGACGATCCAGAATTCTGAA 44

  scaffold166|s     338891 TATCTGAACATCTGAACACCTGGAACGATTAAGGTAGTCACCC 338933
                                                                      
C genome_1_5806         43 TATCTGAACATCTGAACACCTGGAACGATTAAGGTAGTCACCC 1

Matrix = 20p43g.matrix
Kimura (with divCpGMod) = 4.73
Transitions / transversions = 0.27 (3/11)
Gap_init rate = 0.02 (5 / 287), avg. gap size = 1.40 (7 / 5)


14 33.91 0.00 3.95 scaffold166|size407505 345033 345111 (62457) (CTT)n#Simple_repeat 1 76 (0) m_b1867s252i3 42640

  scaffold166|s     345033 CTTCGTTCACCATTTTTTTCTTTTTCTTCGCCTTTGACTGCTTCTTATTC 345082
                               -   vi v i  i     i      vi   ivv  v      v   
  (CTT)n#Simple          1 CTTC-TTCTTCTTCTTCTTCTTCTTCTTCTTCTTCTTCTTCTTCTTCTTC 49

  scaffold166|s     345083 AATTCTGCCAACTCTTCTTCCACTTCTTC 345111
                           --    v ivvi        iv       
  (CTT)n#Simple         50 --TTCTTCTTCTTCTTCTTCTTCTTCTTC 76

Matrix = Unknown
Transitions / transversions = 0.82 (9/11)
Gap_init rate = 0.04 (3 / 78), avg. gap size = 1.00 (3 / 3)


1492 14.08 2.68 14.33 scaffold166|size407505 346230 346602 (60966) genome_5_12790#DNA 1 335 (1234) m_b1867s001i63 42641

  scaffold166|s     346230 GGCCATTCACCAACGACTGGGTTATATCCTGGGTTACACGCATTTTTTGA 346279
                                   v   i                       v  i          
  genome_5_1279          1 GGCCATTCTCCAGCGACTGGGTTATATCCTGGGTTAAACACATTTTTTGA 50

  scaffold166|s     346280 GCTCATAACCCATATTTAACCCGT-TTGACGTTATGCCTACGTCTGGGCG 346328
                                                 i -   v i  -    vi  v i    i
  genome_5_1279         51 GCTCATAACCCATATTTAACCCATCTTGCCATT-TGCCAGCGACCGGGCA 99

  scaffold166|s     346329 GTCGACTCCGTTGGGTTAAAAATAATAACCCACTGTTGTAAATCGAAATC 346378
                                     v          vvv           vv vi   -     i
  genome_5_1279        100 GTCGACTCCGATGGGTTAAAACACATAACCCACTGGGGGGAAT-GAAATT 148

  scaffold166|s     346379 TCCTGGGGTT----TTCAGGTCGATTTCCCCCCTGACCATTTCTACCGGG 346424
                           iviii     ---- i ---  i v            v        i   
  genome_5_1279        149 CATCAGGGTTGAAATCC---TCAAATTCCCCCCTGACGATTTCTACTGGG 195

  scaffold166|s     346425 GTTTAATTTTCGCAGCCACACATTTCTTCCCGCCATATCTTTTATCTGTC 346474
                                       i            i                 i   vv 
  genome_5_1279        196 GTTTAATTTTCGTAGCCACACATTTTTTCCCGCCATATCTTTTGTCTTGC 245

  scaffold166|s     346475 TCTTTTTATCAGAACTCTACACTCTCTATCTCATCGATGCGTGGCACTTT 346524
                           i     ii         -    ----------------------------
  genome_5_1279        246 CCTTTTCGTCAGAACTC-ACAC---------------------------- 266

  scaffold166|s     346525 GACCCCATTGTTCTGATCTCATCACGTCAAGTCATCAACATCATGTCTAA 346574
                           -----          v      ---       ------         v  
  genome_5_1279        267 -----CATTGTTCTGTTCTCAT---GTCAAGT------CATCATGTCAAA 302

  scaffold166|s     346575 CGCA--GACGATTCCGACTTC---ACCCCTACA 346602
                           i   --           v i ---      v  
  genome_5_1279        303 TGCAGGGACGATTCCGAGTCCAAAACCCCTCCA 335

Matrix = 20p43g.matrix
Kimura (with divCpGMod) = 14.66
Transitions / transversions = 1.14 (24/21)
Gap_init rate = 0.14 (52 / 372), avg. gap size = 1.12 (58 / 52)


8786 14.58 1.38 0.65 scaffold166|size407505 346590 348107 (59461) C rnd-1_family-437#Unknown (36) 1529 1 m_b1867s001i64 42642

  scaffold166|s     346590 CTTCACCCCTACAGCTGATGTGAGTGAAGAGAGCTCCTCCTCATCGGACC 346639
                               v v   ?v        v   i              ---        
C rnd-1_family-       1529 CTTCCCGCCTNGAGCTGATGAGAGCGAAGAGAGCTCCTC---ATCGGACC 1483

  scaffold166|s     346640 AAGAAACTCTCGTCGAGGTAGCTGAGAAGAAGCGCGC---AGATGAAGCC 346686
                               v              v                 ---  i       
C rnd-1_family-       1482 AAGACACTCTCGTCGAGGTTGCTGAGAAGAAGCGCGCCGCAGGTGAAGCC 1433

  scaffold166|s     346687 AGCAAGAAGCGAAGCGCGGCGACAAAGGCAACAAAGCCTGGGAAGAAAAG 346736
                                   iv           v        i i       v   -    v
C rnd-1_family-       1432 AGCAAGAAAAGAAGCGCGGCGCCAAAGGCAGCGAAGCCTGCGAA-AAAAC 1384

  scaffold166|s     346737 TCGTTCTAA---GAAGACAGGAAAGACTGCGAGCGCGCGTTCCCGTTCTG 346783
                               v    ---    i    v   i    ii       ?iv    v   
C rnd-1_family-       1383 TCGTGCTAATAAGAAGGCAGGCAAGGCTGCAGGCGCGCGNCGCCGTACTG 1334

  scaffold166|s     346784 CCTCTTTTGGCAGTGAAGAGCTGTTGCTAGTCGCACGTGCCTTCACGAAG 346833
                                                 vi    i  i?  viv  v ?  i    
C rnd-1_family-       1333 CCTCTTTTGGCAGTGAAGAGCTCCTGCTGGTTNCAAAGGCATNCATGAAG 1284

  scaffold166|s     346834 GTCTCAACTG--ATGCAAAGCACTCCACCGATAAGAAGGCAGAGAAATTT 346881
                             ?-- i   -- i  ?      vv?     i              i   
C rnd-1_family-       1283 GTN--AGCTGCAACGCNAAGCACGGNACCGACAAGAAGGCAGAGAAGTTT 1236

  scaffold166|s     346882 TGGGACAAGGTATACGCTACCTTTGAGAAATATGTTGTGAGTGCAAACAA 346931
                                 i    v    ii  v  i      iv   ? i?  ?  ?    i
C rnd-1_family-       1235 TGGGACGAGGTCTACGTCACGTTCGAGAAACTTGTNGCNAGNGCNAACAG 1186

  scaffold166|s     346932 AATGAATGAATCTAATTCTGATTTCACTCCCATCGAACCTGGTGGTGGG- 346980
                           ?  v  i   vvi  iv i  ? ? i i?              v i   -
C rnd-1_family-       1185 NATCAACGAAGACAACGCCGANTNCGCCNCCATCGAACCTGGTCGCGGGA 1136

  scaffold166|s     346981 GCTGAGTCTATACGGAATTGCTGGCAAAGGAGAATTCAACCAGCAGTCAA 347030
                             i     iv v  ?  i        iv ?v ?v i  i  v  ?  ?v 
C rnd-1_family-       1135 GCCGAGTCCCTCCGNAACTGCTGGCAGCGNCGNCTCCAGCCCGCNGTNCA 1086

  scaffold166|s     347031 TAAGTT-TGCTGGGATCATTTATAGCAACCCCCCCAATTCTGGAGAGGTA 347079
                           v     -   -  v     i  i     i  ?  ?v v  ?  ?     v
C rnd-1_family-       1085 GAAGTTCTGC-GGCATCATCTACAGCAATCCNCCNCAGTCNGGNGAGGTC 1037

  scaffold166|s     347080 AAGGATGATGCCTTGATGGATCTCTATTATTCCAGGATGCGTGAAGAGTA 347129
                                i  i  v? v       ??  i  i  ?                 
C rnd-1_family-       1036 AAGGACGACGCANTCATGGATCNNTACTACTCNAGGATGCGTGAAGAGTA 987

  scaffold166|s     347130 TGC-ATCACGATCACATACATATGTGAAAGACTGCCCCAAGTCTTTTAAT 347178
                              -ii  -    i  i  ? vi v  i             v?i  iv i
C rnd-1_family-        986 TGCCGCCA-GATCGCACACNTTCGAGAGAGACTGCCCCAAGGNCTTCCAC 938

  scaffold166|s     347179 AAACTCATGAAAGCTTATCTCTTCCTCAGTCAGCATCCCAAGTTTGAAGT 347228
                                      i  ?  i ?      v           ?           
C rnd-1_family-        937 AAACTCATGAAGGCNTACCNCTTCCTGAGTCAGCATCCNAAGTTTGAAGT 888

  scaffold166|s     347229 AGAGTTTCCACCTGATGGCTCAAAACCTCCGGCCAAACATCCACATTCGA 347278
                           ?   ?                          -     v     v i  v 
C rnd-1_family-        887 NGAGNTTCCACCTGATGGCTCAAAACCTCCG-CCAAAAATCCAAACTCCA 839

  scaffold166|s     347279 T-CAGGAAAGGCAACGTCCCTGAAGAATCTGCAG---------TGGACCT 347318
                            -       i     v v        vii   v ---------       
C rnd-1_family-        838 TTCAGGAAAAGCAACCTGCCTGAAGATCTTGCCGAAGCTATTGTGGACCT 789

  scaffold166|s     347319 AGATGAAACGAAGACATTCATGAAGCTGCCGTCAAGGAAGGAGCGTCTTC 347368
                           i  i   v ?         v ?        i  i           ? i v
C rnd-1_family-        788 GGACGAATCNAAGACATTCCTNAAGCTGCCATCGAGGAAGGAGCGNCCTG 739

  scaffold166|s     347369 CTGGTAGGGAGCAGTCAAAAAGAGTTGACGCCATCAATTTAATTGTTGAC 347418
                               i      v    ?       ii     ?     i  vi        
C rnd-1_family-        738 CTGGCAGGGAGAAGTCNAAAAGAGCCGACGCNATCAACTTCGTTGTTGAC 689

  scaffold166|s     347419 AAAGTATCAGAGAGAGCGCAGCCCATCCGTGACAACTCATCAACCCTACA 347468
                           i i   ?          i    v   v         v  v    ?  v  
C rnd-1_family-        688 GAGGTANCAGAGAGAGCACAGCACATACGTGACAACACAGCAACNCTTCA 639

  scaffold166|s     347469 GGACATGTGGTTGAAAATCGAAAGTGCTATCGAGATGACAAGCAAACATA 347518
                                          i  i  i  i  i                 i    
C rnd-1_family-        638 GGACATGTGGTTGAAGATTGAGAGCGCCATCGAGATGACAAGCAAGCATA 589

  scaffold166|s     347519 TGAAAACGAACGTCGAAAACCAGATTATGTCCCATGCTCCATCTCCTGTA 347568
                               i     i     i        i        i     v        i
C rnd-1_family-        588 TGAAGACGAATGTCGAGAACCAGATCATGTCCCACGCTCCCTCTCCTGTG 539

  scaffold166|s     347569 AGGAAGGCTTACTTTGACAATCTCTACAGGTCCATTGCAGCTGACGCTGA 347618
                                               i       i   v     v     ?     
C rnd-1_family-        538 AGGAAGGCTTACTTTGACAACCTCTACAAGTCAATTGCTGCTGANGCTGA 489

  scaffold166|s     347619 GACACGTGCCATCGAGGCACACAATCAAAAGAAACAGTTAGAATTGGAAC 347668
                           i  ?      i i      v ?    ii           ?        i?
C rnd-1_family-        488 AACNCGTGCCGTTGAGGCAGANAATCGGAAGAAACAGTTNGAATTGGAGN 439

  scaffold166|s     347669 GAAGAGAGTTGGAATTGAAGGAACAGTCACTAAAGCTACGAGAGTCGCTA 347718
                           i            ii ?     i     i  i              ?  i
C rnd-1_family-        438 AAAGAGAGTTGGAGCTNAAGGAGCAGTCGCTGAAGCTACGAGAGTCNCTG 389

  scaffold166|s     347719 CAGCGAGCTGGAGTCGAGGCACCTGATAAGGAAACAGCACAAACAAATCC 347768
                             i       i       ? iv    ??   v    ivv     i     
C rnd-1_family-        388 CAACGAGCTGAAGTCGAGNCGGCTGANNAGGCAACAAGCCAAACGAATCC 339

  scaffold166|s     347769 CCCAGAGGTAGAGTTGTTCTCCTCCCCATGTTCCACTAATCGTGACACTA 347818
                           v??             i          ?     iv i ?           
C rnd-1_family-        338 ANNAGAGGTAGAGTTGCTCTCCTCCCCNTGTTCTCCCANTCGTGACACTA 289

  scaffold166|s     347819 ACACTCTTTTGAACAAGTCTAAATGGATGCAATTGTTAGGTACAGGTCTG 347868
                                  v      v    ?               ?              
C rnd-1_family-        288 ACACTCTGTTGAACCAGTCNAAATGGATGCAATTGNTAGGTACAGGTCTG 239

  scaffold166|s     347869 GTTGTTGAGCAACATCACCTTTGTAATGCCGAGAATGGTGCAGAGTTTGC 347918
                             i  i   ??   i              v    i?  v  ?        
C rnd-1_family-        238 GTCGTCGAGNNACACCACCTTTGTAATGCGGAGAGNGGGGCNGAGTTTGC 189

  scaffold166|s     347919 ATGCGTGCACAATCGCGATAGTTCTGATTTCATGAATCAGGACAAGTTCG 347968
                           ?  i  ?     i  ?  i   ??   i        iv i  ?       
C rnd-1_family-        188 NTGTGTNCACAACCGNGACAGTNNTGACTTCATGAACGAAGANAAGTTCG 139

  scaffold166|s     347969 AGAGATTTATCTTACGCAAAACCAAGTCTTCTGAGCCTTACGAATGGGAC 348018
                            iv ?  i  i  iviv i   v   -v      i  ? ?   ?     i
C rnd-1_family-        138 AACGNTTCATTTTGAAGAGAACGAAG-GTTCTGAACCNTNCGANTGGGAT 90

  scaffold166|s     348019 TTGATGGATGAAACTGGAAACATTTTAGTGGAACACATTGTAGAAGACGA 348068
                              v             i   i  v    v  v     i  ?        
C rnd-1_family-         89 TTGTTGGATGAAACTGGGAACGTTGTAGTCGATCACATCGTNGAAGACGA 40

  scaffold166|s     348069 GGATCAGGGACCCAGTAAGGAGTGGGGTCCCTATGGATG 348107
                              i     ?  i                          
C rnd-1_family-         39 GGACCAGGGNCCTAGTAAGGAGTGGGGTCCCTATGGATG 1

Matrix = 20p43g.matrix
Kimura (with divCpGMod) = 14.61
Transitions / transversions = 1.50 (132/88)
Gap_init rate = 0.01 (18 / 1517), avg. gap size = 1.72 (31 / 18)

5695 12.71 0.00 1.34 scaffold166|size407505 347302 348210 (59358) C rnd-1_family-662#Unknown (6) 897 1 m_b1867s001i65 42642

  scaffold166|s     347302 GAATCTGCAGTGGACCTAGATGAAACGAAGACATTCATGAAGCTGCCGTC 347351
                              v   iv        i      v ?         v ?           
C rnd-1_family-        897 GAAGCTGTCGTGGACCTGGATGAATCNAAGACATTCCTNAAGCTGCCGTC 848

  scaffold166|s     347352 AAGGAAGGAGCGTCTTCCTGGTAGGGAGCAGTCAAAAAGAGTTGACGCCA 347401
                           i           ? i v    i      v    ?        i     i 
C rnd-1_family-        847 GAGGAAGGAGCGNCCTGCTGGCAGGGAGAAGTCNAAAAGAGTCGACGCTA 798

  scaffold166|s     347402 TCAATTTAATTGTTGACAAAGTATCAGAGAGAGCGCAGCCCATCCGTGAC 347451
                               ii vi          i   ?          ?        v      
C rnd-1_family-        797 TCAACCTCGTTGTTGACAAGGTANCAGAGAGAGCNCAGCCCATACGTGAC 748

  scaffold166|s     347452 AACTCATCAACCCTACAGGACATGTGGTTGAAAATCGAAAGTGCTATCGA 347501
                              v  v ?     v                 i  i  i  i  i     
C rnd-1_family-        747 AACACAGCNACCCTTCAGGACATGTGGTTGAAGATTGAGAGCGCCATCGA 698

  scaffold166|s     347502 GATGACAAGCAAACATATGAAAACGAACGTCGAAAACCAGATTATGTCCC 347551
                                       i        i     i     i        i       
C rnd-1_family-        697 GATGACAAGCAAGCATATGAAGACGAATGTCGAGAACCAGATCATGTCCC 648

  scaffold166|s     347552 ATGCTCCATCTCCTGTAAGGAAGGCTTACTTTGACAATCTCTACAGGTCC 347601
                            i     v        i                    i       i   v
C rnd-1_family-        647 ACGCTCCCTCTCCTGTGAGGAAGGCTTACTTTGACAACCTCTACAAGTCA 598

  scaffold166|s     347602 ATTGCAGCTGACGCTGAGACACGTGCCATCGAGGCACACAATCAAAAGAA 347651
                                v     ?     i  ?      i i      v ?    ii     
C rnd-1_family-        597 ATTGCTGCTGANGCTGAAACNCGTGCCGTTGAGGCAGANAATCGGAAGAA 548

  scaffold166|s     347652 ACAGTTAGAATTGGAACGAAGAGAGTTGGAATTGAAGGAACAGTCACTAA 347701
                                 ?        i?i            ii ?     i     i  i 
C rnd-1_family-        547 ACAGTTNGAATTGGAGNAAAGAGAGTTGGAGCTNAAGGAGCAGTCGCTGA 498

  scaffold166|s     347702 AGCTACGAGAGTCGCTACAGCGAGCTGGAGTCGAGGCACCTGATAAGGAA 347751
                                        ?  i  i       i?         v    v?   v 
C rnd-1_family-        497 AGCTACGAGAGTCNCTGCAACGAGCTGANGTCGAGGCAGCTGAANAGGCA 448

  scaffold166|s     347752 ACAGCACAAACAAATCCCCCAGAGGTAGAGTTGTTCTCCTCCCCATGTTC 347801
                              ivv     i     v??             i          ?     
C rnd-1_family-        447 ACAAGCCAAACGAATCCANNAGAGGTAGAGTTGCTCTCCTCCCCNTGTTC 398

  scaffold166|s     347802 CACTAATCGTGACACTAACACTCTTTTGAACAAGTCTAAATGGATGCAAT 347851
                           iv i ?                  v      v    ?             
C rnd-1_family-        397 TCCCANTCGTGACACTAACACTCTGTTGAACCAGTCNAAATGGATGCAAT 348

  scaffold166|s     347852 TGTTAGGTACAGGTCTGGTTGTTGAGCAACATCACCTTTGTAATGCCGAG 347901
                             ?             ?  i  i   vi   i              ?   
C rnd-1_family-        347 TGNTAGGTACAGGTCTNGTCGTCGAGAGACACCACCTTTGTAATGCNGAG 298

  scaffold166|s     347902 AATGGTGCAGAGTTTGCATGCGTGCACAATCGCGATAGTTCTGATTTCAT 347951
                            i?  ?  ?        ?  i  ?     i  ?  i   ???  i     
C rnd-1_family-        297 AGNGGNGCNGAGTTTGCNTGTGTNCACAACCGNGACAGTNNNGACTTCAT 248

  scaffold166|s     347952 GAATCAGGACAAGTTCGAGAGATTTATCTTACGCAAAACCAAGTCTTCTG 348001
                              iv i  ?        iv ?  i  i  iviv i   ?  ??v v?? 
C rnd-1_family-        247 GAACGAAGANAAGTTCGAACGNTTCATTTTGAAGAGAACNAANNGTANNG 198

  scaffold166|s     348002 AGCCTTACGAATGGGACTTGATGGATGAAACTGGAAACATTTTAGTGGAA 348051
                            ?  ?ivivi?     i   v             i  ?i  v v  ?  v
C rnd-1_family-        197 ANCCNCCTCGNTGGGATTTGCTGGATGAAACTGGGAANGTTGTCGTNGAT 148

  scaffold166|s     348052 CACATTGTAGAAGACGAGGATCAGGGACCCAGTAAGGAGTGGGGTCCCTA 348101
                                i  ?           i     ?  ?                 ?  
C rnd-1_family-        147 CACATCGTNGAAGACGAGGACCAGGGNCCNAGTAAGGAGTGGGGTCCNTA 98

  scaffold166|s     348102 TGGATGGTACCGTCATCCATCACAAGATGACATTTCAAAGGGTTGTGAAG 348151
                                                i     -    ??           i  ? 
C rnd-1_family-         97 TGGATGGTACCGTCATCCATCGCAAGA-GACANNTCAAAGGGTTGCGANG 49

  scaffold166|s     348152 GAAAGACTGTAGATGTTGGCCCAGTGTTTCCCCAGTGTTTCCTGTTTGAT 348201
                            i       iv        -----------?  i                
C rnd-1_family-         48 GGAAGACTGCTGATGTTGG-----------NCCGGTGTTTCCTGTTTGAT 10

  scaffold166|s     348202 GTTCCTGTT 348210
                            ?  v    
C rnd-1_family-          9 GNTCGTGTT 1

Matrix = 20p43g.matrix
Kimura (with divCpGMod) = 12.83
Transitions / transversions = 1.92 (75/39)
Gap_init rate = 0.01 (12 / 908), avg. gap size = 1.00 (12 / 12)


1192 18.00 0.79 0.79 scaffold166|size407505 348401 348652 (58916) C rnd-1_family-370#DNA/PIF-Harbinger (0) 418 167 m_b1867s001i66 42643

  scaffold166|s     348401 TTTAAAAGTGCAA-TGGATTAAAATTTTCCCTCCACAAGTGCGCATTCTC 348449
                                  v     -       v    v   v       i           
C rnd-1_family-        418 TTTAAAACTGCAAGTGGATTATAATTATCCATCCACAAATGCGCATTCTC 369

  scaffold166|s     348450 CATTGCGTTTTTCCCAAACTTCTCACTGTACAAATGCCTTTTCATAGCAT 348499
                             vi  ? i? iv   v      v? vi?          i?    v  ? 
C rnd-1_family-        368 CAACGCNTCNTCGCCATACTTCTGNCGANACAAATGCCTCNTCATCGCNT 319

  scaffold166|s     348500 CTTTCAGGTACTTCGATCCCTCATAATCGTACAATTCTGCCCACCTCCT- 348548
                            i    -         ?  ?   ii   i    iiv i         i -
C rnd-1_family-        318 CCTTCA-GTACTTCGANCCNTCACGATCATACAGCGCCGCCCACCTCTTC 270

  scaffold166|s     348549 ATGTACCATTTCAAACTTCTCATGTCTACCGGCAGGAGTGGAGCTGTATG 348598
                           i           i? i        i  ?  i     v  v  i      v
C rnd-1_family-        269 GTGTACCATTTCGNATTTCTCATGCCTNCCAGCAGGTGTTGAACTGTATT 220

  scaffold166|s     348599 CTTCATCGTCATTATCCGTCTCTTCTTCATTCTCATCATTATCCTCATTG 348648
                            v     i  i-v    i       i    iv  v     i     i   
C rnd-1_family-        219 CGTCATCATCG-AATCCATCTCTTCCTCATCGTCTTCATTGTCCTCGTTG 171

  scaffold166|s     348649 CAAA 348652
                               
C rnd-1_family-        170 CAAA 167

Matrix = 20p43g.matrix
Kimura (with divCpGMod) = 16.75
Transitions / transversions = 1.50 (27/18)
Gap_init rate = 0.02 (4 / 251), avg. gap size = 1.00 (4 / 4)


1244 6.88 2.50 0.00 scaffold166|size407505 349726 349885 (57683) C rnd-1_family-370#DNA/PIF-Harbinger (252) 166 3 m_b1868s001i2 42643

  scaffold166|s     349726 GCTTCTAGGACCATATCACGAATAACATCTTTAGGTAT-GACGTC---TT 349771
                                i           i             ii     -  i   ---  
C rnd-1_family-        166 GCTTCCAGGACCATATCGCGAATAACATCTTCGGGTATCGATGTCATCTT 117

  scaffold166|s     349772 CATCAAGAGAAGCATGAGCGATCAACCCAAAAACGATCAGAACTTGAAGG 349821
                            i                          i                     
C rnd-1_family-        116 CGTCAAGAGAAGCATGAGCGATCAACCCGAAAACGATCAGAACTTGAAGG 67

  scaffold166|s     349822 TAAGCAATGAAGTCCGTGACTAGGACATTCACCTTCGCGTTTAGCACCAT 349871
                           ?                             v     i        i    
C rnd-1_family-         66 NAAGCAATGAAGTCCGTGACTAGGACATTCTCCTTCACGTTTAGCGCCAT 17

  scaffold166|s     349872 GACAGAGGCAGCAC 349885
                                       i 
C rnd-1_family-         16 GACAGAGGCAGCGC 3

Matrix = 20p43g.matrix
Kimura (with divCpGMod) = 3.56
Transitions / transversions = 10.00 (10/1)
Gap_init rate = 0.01 (2 / 159), avg. gap size = 2.00 (4 / 2)


848 23.50 0.50 0.00 scaffold166|size407505 349981 350180 (57388) genome_5_12790#DNA 1369 1569 (0) m_b1868s001i3 42644

  scaffold166|s     349981 AGTGACGGCGTTTTACCCCACACGAGC-CCAAAACGATCCCCCAGTCAAA 350029
                                  i i          v   v  -   i  i vviv       i v
  genome_5_1279       1369 AGTGACGACATTTTACCCCAGACGTGCACCAGAATGTGTGCCCAGTCGAT 1418

  scaffold166|s     350030 GGCACCGTTTGTCTGGGCGAAAGATAGTACGTAAATAACCCTGTCGCTGG 350079
                               ivvi  i  i    i   i  v vv  i v        v   v   
  genome_5_1279       1419 GGCATACCTTATCCGGGCAAAAAATTGATCGCATATAACCCTTTCGGTGG 1468

  scaffold166|s     350080 CGTGAAAATATGCCTGGGGGATAAGTCTCCAAAAATTAGAAATTTTGGTG 350129
                              i     vi i          v viv  i     v i   vvvv    
  genome_5_1279       1469 CGTAAAAATTCGTCTGGGGGATACGATGCCGAAAATGAAAAAAAAGGGTG 1518

  scaffold166|s     350130 GGTTAAAAAAATTATAACCCGGGACAATAACCCAGTCGTTGGTGAATGGC 350179
                                    vv v       i    i                        
  genome_5_1279       1519 GGTTAAAAATTTAATAACCCAGGACGATAACCCAGTCGTTGGTGAATGGC 1568

  scaffold166|s     350180 C 350180
                            
  genome_5_1279       1569 C 1569

Matrix = 20p43g.matrix
Kimura (with divCpGMod) = 25.01
Transitions / transversions = 0.81 (21/26)
Gap_init rate = 0.01 (1 / 199), avg. gap size = 1.00 (1 / 1)


2469 11.69 3.10 0.50 scaffold166|size407505 350294 350680 (56888) rnd-1_family-300#Unknown 1 397 (353) m_b1868s001i4 42645

  scaffold166|s     350294 AGGGAACTATGAAAATCATATAAGTTCCCGTAAATTTTAC-TAGGCATCA 350342
                                  i  v         i  v      ii v  iv  -   v     
  rnd-1_family-          1 AGGGAACCATCAAAATCATACAACTTCCCGCGATTTCGACCTAGCCATCA 50

  scaffold166|s     350343 TACAAGAACTGTATGATTTTCCTCCCTCCTCAT--AAATAGAATTGCTTG 350390
                                ivvi               v    - i --   v           
  rnd-1_family-         51 TACAAATCTTGTATGATTTTCCTCGCTCC-CGTGAAAAGAGAATTGCTTG 99

  scaffold166|s     350391 TTATAAGCCCTCTTTTATGTGGGAGAAATATCTCCACGGAAAAGAGCGAG 350440
                           v                    v      i?                    
  rnd-1_family-        100 ATATAAGCCCTCTTTTATGTGCGAGAAACNTCTCCACGGAAAAGAGCGAG 149

  scaffold166|s     350441 GAAAATCATACAACCTTTGTATGATTATCTGCCCTCTCACCGATGCCCCG 350490
                                        ?i?             iv           -       
  rnd-1_family-        150 GAAAATCATACAANTNTTGTATGATTATCCTCCCTCTCACCG-TGCCCCG 198

  scaffold166|s     350491 TAGGGCATCTCTTGCACACCCTGAATACGGGCAATGGTGCATTGTAAGCA 350540
                              v     i    ? i     vi  ?        v    i   iv    
  rnd-1_family-        199 TAGCGCATCCCTTGNATACCCTTGATNCGGGCAATCGTGCGTTGCCAGCA 248

  scaffold166|s     350541 TCACGCACGTGCTTATGGGTCCCATTTTTATCTGCACTCACAATACGTGC 350590
                              i         v                             i      
  rnd-1_family-        249 TCATGCACGTGCTAATGGGTCCCATTTTTATCTGCACTCACAACACGTGC 298

  scaffold166|s     350591 ATGTGCAACACATCCAA---------CACATCAATTGAATTAATTTCCGC 350631
                           i  i         v   ---------                ?       
  rnd-1_family-        299 GTGCGCAACACATGCAACACATCCTGCACATCAATTGAATTANTTTCCGC 348

  scaffold166|s     350632 TGCAGCCATCGCCAACGTGCTAACCCCTCCCCCAGCCAAACAGTCATTG 350680
                           i  v          v  i      v         i            i 
  rnd-1_family-        349 CGCTGCCATCGCCACCGCGCTAACACCTCCCCCAACCAAACAGTCATCG 397

Matrix = 20p43g.matrix
Kimura (with divCpGMod) = 10.41
Transitions / transversions = 1.14 (24/21)
Gap_init rate = 0.01 (5 / 386), avg. gap size = 2.80 (14 / 5)


52234 5.33 0.69 0.70 scaffold166|size407505 350679 357101 (50467) C scaffold52|size687078_(dbseq-nr_635)_[61213,67634]#LTR/Gypsy (0) 6422 1 m_b1868s001i5 42646

  scaffold166|s     350679 TGACCTAAGCCGGAAGTAGGTGACACGTAGTTCTAGATAAGGAAGTAGAA 350728
                                                  v                          
C scaffold52|si       6422 TGACCTAAGCCGGAAGTAGGTGAAACGTAGTTCTAGATAAGGAAGTAGAA 6373

  scaffold166|s     350729 AAGAGGTATTCCAGTTGAATGGAAATTATTTTTATGAGCTATTTAATTGG 350778
                                             v                               
C scaffold52|si       6372 AAGAGGTATTCCAGTTGATTGGAAATTATTTTTATGAGCTATTTAATTGG 6323

  scaffold166|s     350779 GTGAGAATGAGGACTGTTAACTATCAGTCCTCATGCTTTTAACATGAAAT 350828
                                            v                                
C scaffold52|si       6322 GTGAGAATGAGGACTGTAAACTATCAGTCCTCATGCTTTTAACATGAAAT 6273

  scaffold166|s     350829 TTTCATGGTAAATCGATTTGTGTCACAATTGACTATTTGTGAAGTTTTAA 350878
                                                                             
C scaffold52|si       6272 TTTCATGGTAAATCGATTTGTGTCACAATTGACTATTTGTGAAGTTTTAA 6223

  scaffold166|s     350879 TTGTGAAAACTTATCTGTAACATCAAGTGGTTCTATGGAGAAAGACTTGT 350928
                           i                            v        i           
C scaffold52|si       6222 CTGTGAAAACTTATCTGTAACATCAAGTGTTTCTATGGGGAAAGACTTGT 6173

  scaffold166|s     350929 TGTGATGTGAAGTACTTTCATGGGAAGTACTTCCTGTGATGTGAAGTGTT 350978
                                              v             i                
C scaffold52|si       6172 TGTGATGTGAAGTACTTTCTTGGGAAGTACTTCTTGTGATGTGAAGTGTT 6123

  scaffold166|s     350979 TTTCTGTGAAAAACGATTCATGCCTTCTCAAGACAACACTTTTTGTGAAG 351028
                                                 i      i             -      
C scaffold52|si       6122 TTTCTGTGAAAAACGATTCATGTCTTCTCGAGACAACACTTTT-GTGAAG 6074

  scaffold166|s     351029 TGAAGTGTTTATACTTCCTTTGTTGTGGAAGTTTATTGATTTGGGCTTAT 351078
                                                                          i v
C scaffold52|si       6073 TGAAGTGTTTATACTTCCTTTGTTGTGGAAGTTTATTGATTTGGGCTCAA 6024

  scaffold166|s     351079 TAGGTCCTGTTTTTGGGTCTAAAGGCCTGGGGAGCTACCTTGGCTCATGT 351128
                                                                             
C scaffold52|si       6023 TAGGTCCTGTTTTTGGGTCTAAAGGCCTGGGGAGCTACCTTGGCTCATGT 5974

  scaffold166|s     351129 CACTTGCCCCCACGAATGGAGAGATGAGGTGTCAATGCACACGAAAATAT 351178
                               i     -          v   i                        
C scaffold52|si       5973 CACTCGCCCC-ACGAATGGAGCGATAAGGTGTCAATGCACACGAAAATAT 5925

  scaffold166|s     351179 AAAACCTCCTGAGGAAAAAA-TAACCTCTGGTAGGAAAAAAAAGATGGTG 351227
                                               -       i         -           
C scaffold52|si       5924 AAAACCTCCTGAGGAAAAAAATAACCTCCGGTAGGAAA-AAAAGATGGTG 5876

  scaffold166|s     351228 TAGCATGTGATGAAGCGTAAGTGTTATCTGGAGAGAGGGG-TAAAGTACA 351276
                                     i                v       i    -   v     
C scaffold52|si       5875 TAGCATGTGACGAAGCGTAAGTGTTATGTGGAGAGGGGGGATAATGTACA 5826

  scaffold166|s     351277 TAGTTTAATTTATGCAAAGTAAGGTGTAACTCTCCTAATATTCAGTCTCT 351326
                           v  v   v     v    i  v                 i  i i     
C scaffold52|si       5825 GAGGTTATTTTATTCAAAATATGGTGTAACTCTCCTAATGTTTAATCTCT 5776

  scaffold166|s     351327 CAGACTTAGTCCTGCGTTGAACCCTTATGGTGCCATTCGTATGAACTGAC 351376
                               i     i i                                     
C scaffold52|si       5775 CAGATTTAGTTCCGCGTTGAACCCTTATGGTGCCATTCGTATGAACTGAC 5726

  scaffold166|s     351377 GTGATGGTCCAAGGATCACTTTCATACCGGCTTTCTGTTTTGCGGAGGAT 351426
                                                                             
C scaffold52|si       5725 GTGATGGTCCAAGGATCACTTTCATACCGGCTTTCTGTTTTGCGGAGGAT 5676

  scaffold166|s     351427 ACCGTCTTTTCGCAGCAGTACTTTGTCATCGGGCTGGTAGTCCCAGTCTA 351476
                                     i                 i                   v 
C scaffold52|si       5675 ACCGTCTTTTTGCAGCAGTACTTTGTCACCGGGCTGGTAGTCCCAGTCAA 5626

  scaffold166|s     351477 CGCGGGAGGCGTTTTCCCATGTTGTGTTCTTATCTGTTTGTTTTTGTCTG 351526
                           i                 i v       i                    i
C scaffold52|si       5625 TGCGGGAGGCGTTTTCCCGTCTTGTGTTTTTATCTGTTTGTTTTTGTCTA 5576

  scaffold166|s     351527 TATTCCCCTATTTTTGTCCAGTCAGCAATGTAGGGGACGTCAAACAACAT 351576
                                           v         i                       
C scaffold52|si       5575 TATTCCCCTATTTTTGACCAGTCAGCGATGTAGGGGACGTCAAACAACAT 5526

  scaffold166|s     351577 GTCCCTTCCAAAAATAGCTGCTCCTGGTGAGGTTTTTAGTACTGTGTGAT 351626
                                                                             
C scaffold52|si       5525 GTCCCTTCCAAAAATAGCTGCTCCTGGTGAGGTTTTTAGTACTGTGTGAT 5476

  scaffold166|s     351627 AGGTAGAGCGAACGACCCATGCGGCGTTTGTGTGGAAGTCAGCAATGTCA 351676
                                         i          i      v                 
C scaffold52|si       5475 AGGTAGAGCGAACGGCCCATGCGGCATTTGTGAGGAAGTCAGCAATGTCA 5426

  scaffold166|s     351677 CTCTCGCTGACGGTATCGGCCATATCTAAGTCAGCTGTTCGGAGCATCGC 351726
                                                                 v           
C scaffold52|si       5425 CTCTCGCTGACGGTATCGGCCATATCTAAGTCAGCTGTGCGGAGCATCGC 5376

  scaffold166|s     351727 CATGATTGTTTGATGCACCCGCTCGAGTATTGCGTTCGCTTGTGGGTTTC 351776
                                                                             
C scaffold52|si       5375 CATGATTGTTTGATGCACCCGCTCGAGTATTGCGTTCGCTTGTGGGTTTC 5326

  scaffold166|s     351777 TGACACTGGTCGGCTTACGCTTCAGACCATATGAATCACAGAGGGTCTCG 351826
                                                                             
C scaffold52|si       5325 TGACACTGGTCGGCTTACGCTTCAGACCATATGAATCACAGAGGGTCTCG 5276

  scaffold166|s     351827 AAGTGAAGTTTAAATTCACTTCCGTTGTCGTAGATAATGTATTGACTACG 351876
                                                                            i
C scaffold52|si       5275 AAGTGAAGTTTAAATTCACTTCCGTTGTCGTAGATAATGTATTGACTACA 5226

  scaffold166|s     351877 TGGGTAATGGCTAAACCAGGTCCTATTTATTATATTACCTACTGTTGCTG 351926
                                  i                                          
C scaffold52|si       5225 TGGGTAACGGCTAAACCAGGTCCTATTTATTATATTACCTACTGTTGCTG 5176

  scaffold166|s     351927 ATGTCTTGTCAAAGTAGGGTTGTTTAGTCTGGACATGTGTGTCTTTGCTC 351976
                            i                          i                     
C scaffold52|si       5175 ACGTCTTGTCAAAGTAGGGTTGTTTAGTTTGGACATGTGTGTCTTTGCTC 5126

  scaffold166|s     351977 CTTTGCCCCTTTGTACCCGTGGGAATATCAAGCTCCTGGAGCTGTGATAC 352026
                                                                             
C scaffold52|si       5125 CTTTGCCCCTTTGTACCCGTGGGAATATCAAGCTCCTGGAGCTGTGATAC 5076

  scaffold166|s     352027 CGGCAACTCTACAATTTCGAACCAGCTTGTTGCGGGATCGATTATTGTGA 352076
                                            i                        i       
C scaffold52|si       5075 CGGCAACTCTACAATTTTGAACCAGCTTGTTGCGGGATCGATCATTGTGA 5026

  scaffold166|s     352077 CGCACATGAAGTCAATTTGTGTCTTGTCTTTGCCCTTGAGGGTGTACAGT 352126
                                                       i                  i  
C scaffold52|si       5025 CGCACATGAAGTCAATTTGTGTCTTGTCCTTGCCCTTGAGGGTGTACGGT 4976

  scaffold166|s     352127 CCTATGAGGTCCACACATAATGCCTCCCATGGGGTGGTGATTGCAAGTTT 352176
                                                            v                
C scaffold52|si       4975 CCTATGAGGTCCACACATAATGCCTCCCATGGGTTGGTGATTGCAAGTTT 4926

  scaffold166|s     352177 TGGAGGCAGTTTCCCGTATTTTAATTGCCTGTGCTTGTTCACCTGGCAAC 352226
                             v         -              i   i                  
C scaffold52|si       4925 TGTAGGCAGTTT-CCGTATTTTAATTGTCTGCGCTTGTTCACCTGGCAAC 4877

  scaffold166|s     352227 TGTGACACTTTTTGACATGTGATTGGACTGTTGTTCTTAGACCTTTCCAA 352276
                                                          ii                 
C scaffold52|si       4876 TGTGACACTTTTTGACATGTGATTGGACTGTCATTCTTAGACCTTTCCAA 4827

  scaffold166|s     352277 TACATCGAAAGACGAAGAGTTTCTTCGAGACGTTTGGTCCCGGGGTGCTG 352326
                                                           i                 
C scaffold52|si       4826 TACATCGAAAGACGAAGAGTTTCTTCGAGACGCTTGGTCCCGGGGTGCTG 4777

  scaffold166|s     352327 TAGGTAATGGTGGAACCACGCTACAGCACAGTGTTGGAGGCTTTTTGGTA 352376
                                 i                 i   ii                  v 
C scaffold52|si       4776 TAGGTAGTGGTGGAACCACGCTACGGCATGGTGTTGGAGGCTTTTTGGAA 4727

  scaffold166|s     352377 TGACCGTTTTGCCGTCCTTACAGAGTACTTTTATATTCTCAACTAAGTGA 352426
                            i   i                v        v       v          
C scaffold52|si       4726 TAACCATTTTGCCGTCCTTACATAGTACTTTAATATTCTGAACTAAGTGA 4677

  scaffold166|s     352427 GTTGAGTAGCCTTTGTTTAAAAGGTTTTTAACCTCTTCTTGTTGTGCCCC 352476
                                      i        i   i   --- v              ii 
C scaffold52|si       4676 GTTGAGTAGCCCTTGTTTAAGAGGCTTT---CGTCTTCTTGTTGTGCTTC 4630

  scaffold166|s     352477 CGCTATCTCTCTGGTCGTGAGTGAATAGATGGAGTCCTCTTCGCTTCGAT 352526
                                          i       i                   i      
C scaffold52|si       4629 CGCTATCTCTCTGGTTGTGAGTGGATAGATGGAGTCCTCTTCGTTTCGAT 4580

  scaffold166|s     352527 TAGCAAACACCTGGTTCATGGATTCCTTGGTGGTTGCTAGGGATGATTTT 352576
                                                      i                     i
C scaffold52|si       4579 TAGCAAACACCTGGTTCATGGATTCCTCGGTGGTTGCTAGGGATGATTTC 4530

  scaffold166|s     352577 GGTTGTGTCATGTTATGATAACACCAGCATTGTGCGAAAGTCATCCAGGT 352626
                                  i i                                        
C scaffold52|si       4529 GGTTGTGCCGTGTTATGATAACACCAGCATTGTGCGAAAGTCATCCAGGT 4480

  scaffold166|s     352627 TGACCTGTCATTTGCAATGGGTCCATAGTCCAGTCGTGAGATGGCATCCG 352676
                                       i    i                                
C scaffold52|si       4479 TGACCTGTCATTCGCAACGGGTCCATAGTCCAGTCGTGAGATGGCATCCG 4430

  scaffold166|s     352677 CAACTGTATTGTGGATTCCCTTGATGTACACAACGGTGGGGCCATACTCT 352726
                                                          i                  
C scaffold52|si       4429 CAACTGTATTGTGGATTCCCTTGATGTACACGACGGTGGGGCCATACTCT 4380

  scaffold166|s     352727 TCTAAGAGTAATCTCCAGCGGTACACTCGATCAGAGGTCAGACCTAGAGT 352776
                                                                            i
C scaffold52|si       4379 TCTAAGAGTAATCTCCAGCGGTACACTCGATCAGAGGTCAGACCTAGAGC 4330

  scaffold166|s     352777 GTCCTGCATTAGATTTTTGTGGTCAGTGTAGACCTTAATTTGTTGTCCCC 352826
                           i                                 v               
C scaffold52|si       4329 ATCCTGCATTAGATTTTTGTGGTCAGTGTAGACCGTAATTTGTTGTCCCC 4280

  scaffold166|s     352827 AAAGCATGCCTTTGAACTCTTTCAGTGTTTCTACTATGGCCAGTAGTTCT 352876
                                                                             
C scaffold52|si       4279 AAAGCATGCCTTTGAACTCTTTCAGTGTTTCTACTATGGCCAGTAGTTCT 4230

  scaffold166|s     352877 TGTTGGGTCACGCTATATTTTTGCTGCGCCTGACTCAGTTTTCTACTGAA 352926
                               v                                             
C scaffold52|si       4229 TGTTCGGTCACGCTATATTTTTGCTGCGCCTGACTCAGTTTTCTACTGAA 4180

  scaffold166|s     352927 GAACGCCAGCGGCCTGTCGTTTTGAGTAATTACGGCGCCCAATTGAAATT 352976
                                            i                                
C scaffold52|si       4179 GAACGCCAGCGGCCTGTTGTTTTGAGTAATTACGGCGCCCAATTGAAATT 4130

  scaffold166|s     352977 TGGAGCTATCCGTATAGATCTCAAAGCCCTGCGAGTAGTCAGGGTAGGCC 353026
                                                    v                        
C scaffold52|si       4129 TGGAGCTATCCGTATAGATCTCAAATCCCTGCGAGTAGTCAGGGTAGGCC 4080

  scaffold166|s     353027 AAGGTAACATCGCGAGCGATTGTTGCCTTTACAGTGTCGAATGCTTGCTG 353076
                                                                             
C scaffold52|si       4079 AAGGTAACATCGCGAGCGATTGTTGCCTTTACAGTGTCGAATGCTTGCTG 4030

  scaffold166|s     353077 ATGGATGTTTTCCCAATGCCACGGCTTTTTCTTTGTTTTATTGGCCTCTG 353126
                                    v     i                 ii            i  
C scaffold52|si       4029 ATGGATGTTGTCCCAGTGCCACGGCTTTTTCTTCATTTTATTGGCCTTTG 3980

  scaffold166|s     353127 TGACTTTGGTATGTCCACACTCCCCAACTAAGTTGGTAAGTGGTGCAAGT 353176
                                           i  i           i   v              
C scaffold52|si       3979 TGACTTTGGTATGTCCGCATTCCCCAACTAAATTGTTAAGTGGTGCAAGT 3930

  scaffold166|s     353177 ATTTCACTGCGTCTCGCCCAAATATCCCTGTAGTACTGGACCATGCCCAG 353226
                                         i                                   
C scaffold52|si       3929 ATTTCACTGCGTCTTGCCCAAATATCCCTGTAGTACTGGACCATGCCCAG 3880

  scaffold166|s     353227 AAATCTACGGAGTTGTTTAACATTTTGTGGTGGTGTTAATGCAAGGATTG 353276
                                                                     i       
C scaffold52|si       3879 AAATCTACGGAGTTGTTTAACATTTTGTGGTGGTGTTAATGCGAGGATTG 3830

  scaffold166|s     353277 CCTGTACCTTCTTTGGTTGTGGCTTTATACCATCTCTGGATAACACATAT 353326
                                                                             
C scaffold52|si       3829 CCTGTACCTTCTTTGGTTGTGGCTTTATACCATCTCTGGATAACACATAT 3780

  scaffold166|s     353327 CCTA-GTATTCTGTCTCCACAGCACAGAAAGATGACTTGCGTGCATTTAC 353375
                               -               i                          i  
C scaffold52|si       3779 CCTAGGTATTCTGTCTCCACGGCACAGAAAGATGACTTGCGTGCATTCAC 3730

  scaffold166|s     353376 TGTCAAGCCTGCGTCTCGCAACCTGATGAAAACCTGCCTTAGTTTATTCA 353425
                                                         i   i           v v 
C scaffold52|si       3729 TGTCAAGCCTGCGTCTCGCAACCTGATGAAGACCCGCCTTAGTTTAGTAA 3680

  scaffold166|s     353426 GGTGGTCTTCCAGGCTACCCTTGCTGATGCATAATAAGTCATCAAGGTAA 353475
                                                                             
C scaffold52|si       3679 GGTGGTCTTCCAGGCTACCCTTGCTGATGCATAATAAGTCATCAAGGTAA 3630

  scaffold166|s     353476 GTTCGAATGAACTCAAGGGTTGCCATTAGCACTGACATCTTAGCTTGGAA 353525
                                i i                      v                   
C scaffold52|si       3629 GTTCGGACGAACTCAAGGGTTGCCATTAGCTCTGACATCTTAGCTTGGAA 3580

  scaffold166|s     353526 GATGTCGGGAGAACATGTAACACCCATTGGTAACCGTAGGTAAGAGTACT 353575
                                 -          i                                
C scaffold52|si       3579 GATGTC-GGAGAACATGCAACACCCATTGGTAACCGTAGGTAAGAGTACT 3531

  scaffold166|s     353576 TACCCCACGGAAAGATAATGGTGCATATTTTGGACGCATCTGGATCCAAT 353625
                                                             i               
C scaffold52|si       3530 TACCCCACGGAAAGATAATGGTGCATATTTTGGATGCATCTGGATCCAAT 3481

  scaffold166|s     353626 CTAATGGTGTAATAGCCCATATTGAGATCAAGGGCTGTAGGATATGTAAA 353675
                                               i                 i v         
C scaffold52|si       3480 CTAATGGTGTAATAGCCCATGTTGAGATCAAGGGCTGTGGCATATGTAAA 3431

  scaffold166|s     353676 GCATTCTAGTTCCTGTAGAACAGTGCTAATTTTAGGAATGGGAAACGGTT 353725
                           v v                                    i          
C scaffold52|si       3430 TCCTTCTAGTTCCTGTAGAACAGTGCTAATTTTAGGAATAGGAAACGGTT 3381

  scaffold166|s     353726 TTCTCACTACCCGTTAATTTACTTCCCTAAAATTGCTGACAACCCGTATG 353775
                                          v         i       i              i 
C scaffold52|si       3380 TTCTCACTACCCGTTTATTTACTTCTCTAAAATCGCTGACAACCCGTACG 3331

  scaffold166|s     353776 GTGTTGTCCTTCTTTGGTATGATGAATGTGGGCGATGCCCATTCAGAATC 353825
                                      -                               i      
C scaffold52|si       3330 GTGTTGTCCTT-TTTGGTATGATGAATGTGGGCGATGCCCATTTAGAATC 3282

  scaffold166|s     353826 ATCTTGCCATTTGAGTACCCCTAAGTCACATAGCCTCTGTACTTCCCTTT 353875
                                                                             
C scaffold52|si       3281 ATCTTGCCATTTGAGTACCCCTAAGTCACATAGCCTCTGTACTTCCCTTT 3232

  scaffold166|s     353876 TGGTGATTTCTACGTGCTTCTTGGGTATGTGAAAAGGCCCGCCATGATAT 353925
                                                        v         v          
C scaffold52|si       3231 TGGTGATTTCTACGTGCTTCTTGGGTATGGGAAAAGGCCGGCCATGATAT 3182

  scaffold166|s     353926 GGCTGTGCTCCTTCCTTCAACTGGAGGGAGACCGGCTTACAATCCCAGTC 353975
                                                                             
C scaffold52|si       3181 GGCTGTGCTCCTTCCTTCAACTGGAGGGAGACCGGCTTACAATCCCAGTC 3132

  scaffold166|s     353976 ACCTAGTTTCCCGCTAAATAGCTCCTCAAATTCTTGTAGGAGCTCCAGTA 354025
                                                                             
C scaffold52|si       3131 ACCTAGTTTCCCGCTAAATAGCTCCTCAAATTCTTGTAGGAGCTCCAGTA 3082

  scaffold166|s     354026 ACTTTGTTTGTTCTGGGACACTTAGGTGTGTGCAGTTGT----------- 354064
                               v                                  -----------
C scaffold52|si       3081 ACTTAGTTTGTTCTGGGACACTTAGGTGTGTGCAGTTGTCCTTGACAATT 3032

  scaffold166|s     354065 --CCCGAGATCCGCTTTTTCATATTTAGCATCTAGTATGTGTATGAGGCA 354112
                           --  i                        i                   i
C scaffold52|si       3031 GCCCTGAGATCCGCTTTTTCATATTTAGCGTCTAGTATGTGTATGAGGCG 2982

  scaffold166|s     354113 TTTTGTTGCCTCGAGCGTACTTTGGGGTTCTTTGGACGTGTCTTGGTAGA 354162
                                                                             
C scaffold52|si       2981 TTTTGTTGCCTCGAGCGTACTTTGGGGTTCTTTGGACGTGTCTTGGTAGA 2932

  scaffold166|s     354163 TGCTATTATTCATAGTCCAAGCCCGTTCTACTGTCGCTC-TGTTTTTAGT 354211
                                                                  -        i 
C scaffold52|si       2931 TGCTATTATTCATAGTCCAAGCCCGTTCTACTGTCGCTCTTGTTTTTAAT 2882

  scaffold166|s     354212 TTATTGATGTCTCTCATTGGCAGTGAGATGTCATCTACTGTGATTTCCTT 354261
                                                                          i  
C scaffold52|si       2881 TTATTGATGTCTCTCATTGGCAGTGAGATGTCATCTACTGTGATTTCTTT 2832

  scaffold166|s     354262 TGTCCGAAAGTCTAGGACAATTCCTAACTCTTTCAAGGTATTACTACCAA 354311
                                                                             
C scaffold52|si       2831 TGTCCGAAAGTCTAGGACAATTCCTAACTCTTTCAAGGTATTACTACCAA 2782

  scaffold166|s     354312 GAATGAGGTCAAACCCTGGTTTGGTCATGCTATCTTCTTTGTATTCCACA 354361
                                                             i               
C scaffold52|si       2781 GAATGAGGTCAAACCCTGGTTTGGTCATGCTATCCTCTTTGTATTCCACA 2732

  scaffold166|s     354362 ACATCAGGTTGGAGAAAATACTCCTTGCTATTGGAGTATTCAAAGAATTT 354411
                                      v                  i                   
C scaffold52|si       2731 ACATCAGGTTGTAGAAAATACTCCTTGCTACTGGAGTATTCAAAGAATTT 2682

  scaffold166|s     354412 AACTC-GATCTTCCCCCGTCCAGTTGTCGGGAAGCTCCCATTTGACGTAT 354460
                                -      i    v          v                     
C scaffold52|si       2681 AACTCTGATCTTTCCCCTTCCAGTTGTCTGGAAGCTCCCATTTGACGTAT 2632

  scaffold166|s     354461 GCCAAGACTTTGGCACCTGCCTAGTCAGGTAGGGAAAGGGTTTGTCTTTT 354510
                                                                             
C scaffold52|si       2631 GCCAAGACTTTGGCACCTGCCTAGTCAGGTAGGGAAAGGGTTTGTCTTTT 2582

  scaffold166|s     354511 CCTTTTGGTAGGAAAATAAGGTCTCCATCAGACCCAGAGTCCACTAGGAC 354560
                                                                      v      
C scaffold52|si       2581 CCTTTTGGTAGGAAAATAAGGTCTCCATCAGACCCAGAGTCCAGTAGGAC 2532

  scaffold166|s     354561 TTTGATTTTGTTACTGGGGCGACTCCTCAGAGGTTGTTTATATGCTCTGG 354610
                                                                  i          
C scaffold52|si       2531 TTTGATTTTGTTACTGGGGCGACTCCTCAGAGGTTGTTTGTATGCTCTGG 2482

  scaffold166|s     354611 AGGACTGACTTTCAGTCACTGGTTCCATTATGGCTACTGGTGCCGTAACA 354660
                                            i          v       i i           
C scaffold52|si       2481 AGGACTGACTTTCAGTCGCTGGTTCCATGATGGCTATTAGTGCCGTAACA 2432

  scaffold166|s     354661 CCGAGGCGGTCCTTGGTGTGGGATGCAACTTCTTGTTTTGGTTGCTTGAG 354710
                                                        i     i              
C scaffold52|si       2431 CCGAGGCGGTCCTTGGTGTGGGATGCAACCTCTTGCTTTGGTTGCTTGAG 2382

  scaffold166|s     354711 ACTATGGTTTGTACTGGGAGTCTTAATATTATCCTCAGTGGCTTTTGTTT 354760
                                      i                i                     
C scaffold52|si       2381 ACTATGGTTTGCACTGGGAGTCTTAATACTATCCTCAGTGGCTTTTGTTT 2332

  scaffold166|s     354761 TACTGCTGACATTGTTCTTGTCGTAAGATTTTTTGAAATATTTGTGGTCT 354810
                               i           i                           v    v
C scaffold52|si       2331 TACTACTGACATTGTTTTTGTCGTAAGATTTTTTGAAATATTTGAGGTCG 2282

  scaffold166|s     354811 TAGTCTCTATTTTTTGAAATATTTGTGGTCTTAGTCTCTAATTTGTCTCG 354860
                                    -------  ------------------------        
C scaffold52|si       2281 TAGTCTCTA-------AA------------------------TTGTCTCG 2263

  scaffold166|s     354861 AATTTTTAATTCAGACTGTGTTGTGTTGGAACAAGATTTTTTTGACGTCT 354910
                                            v v    v                         
C scaffold52|si       2262 AATTTTTAATTCAGACTTTTTTGTTTTGGAACAAGATTTTTTTGACGTCT 2213

  scaffold166|s     354911 TCTCTTTGGTGACAGTCAATTTAATTTTTTTACTTTTATTAGCTTGGATA 354960
                                            i      -                 i       
C scaffold52|si       2212 TCTCTTTGGTGACAGTCGATTTAA-TTTTTTACTTTTATTAGTTTGGATA 2164

  scaffold166|s     354961 GCTTTACTCCGACTGGGGGTAGTATAACTGTCAGTTGCAGTTTTTAGTTT 355010
                                    v                       i       v        
C scaffold52|si       2163 GCTTTACTCGGACTGGGGGTAGTATAACTGTCAATTGCAGTATTTAGTTT 2114

  scaffold166|s     355011 ACGTTTCTTACAAATATGTAATTCCCCAGTGCTATCTGACCAGCGCCTTC 355060
                                        i                      i    v        
C scaffold52|si       2113 ACGTTTCTTACAAGTATGTAATTCCCCAGTGCTATCCGACCCGCGCCTTC 2064

  scaffold166|s     355061 AAGAACTTTCGTTGGAGTGGCTGTCGCTTTCCGAGTCATTGGAGCGGCGT 355110
                                       i     v      i                vi      
C scaffold52|si       2063 AAGAACTTTCGTCGGAGTCGCTGTCACTTTCCGAGTCATTGGCACGGCGT 2014

  scaffold166|s     355111 TTCTTGCACTTGCCAGACTTCTTGCATAGTGCTTTCTTCAACTCCGCCCT 355160
                                  i                 i                       v
C scaffold52|si       2013 TTCTTGCGCTTGCCAGACTTCTTGCGTAGTGCTTTCTTCAACTCCGCCCG 1964

  scaffold166|s     355161 GACTATCTGGGCGAAGTTCACACCCTCTGGCTTCCTTTCTTTTTAATT-G 355209
                                       i      i                       v    - 
C scaffold52|si       1963 GACTATCTGGGCAAAGTTCGCACCCTCTGGCTTCCTTTCTTTTGAATTGG 1914

  scaffold166|s     355210 GGCTTACCTGCGCCCCCATTATTCTTAATCGGAGTACCATCTTTGTTATA 355259
                                       -       v     i           i           
C scaffold52|si       1913 GGCTTACCTGCG-CCCCATTCTTCTTGATCGGAGTACCGTCTTTGTTATA 1865

  scaffold166|s     355260 ACGGCGGAAGTCACGGGTGTTGTGACTTTTGTGCAGCCCCCCATGCTTCT 355309
                                  v                          i               
C scaffold52|si       1864 ACGGCGGCAGTCACGGGTGTTGTGACTTTTGTGCGGCCCCCCATGCTTCT 1815

  scaffold166|s     355310 TGCATAGCACACAGTGCTTGTCAGTCCAGCCCACCTTCTTGGGCTTCTTG 355359
                                                                             
C scaffold52|si       1814 TGCATAGCACACAGTGCTTGTCAGTCCAGCCCACCTTCTTGGGCTTCTTG 1765

  scaffold166|s     355360 GGGATGCGAGAGTCAATC--------------------ATCAGCCCCCTT 355389
                                             --------------------            
C scaffold52|si       1764 GGGATGCGAGAGTCAATCGACTCCATTTTGCGCTTTTGATCAGCCCCCTT 1715

  scaffold166|s     355390 TGCTTTGGTCATGCTGGAAGGCTTCGAATCGAGTTCCGCATTGTTCTCGA 355439
                                                     v               i       
C scaffold52|si       1714 TGCTTTGGTCATGCTGGAAGGCTTCGCATCGAGTTCCGCATTATTCTCGA 1665

  scaffold166|s     355440 TGTTCTCTAGGACCATAAGAAGGGCCCTAGTACTGACCGGAGTGGTATTC 355489
                                          vi              i                  
C scaffold52|si       1664 TGTTCTCTAGGACCAAGAGAAGGGCCCTAGTGCTGACCGGAGTGGTATTC 1615

  scaffold166|s     355490 TCGGTCAAGTCGTATTGGGTCTGCCACTTGGCCGGACACATGCGCAACAA 355539
                            i        i     i                           i     
C scaffold52|si       1614 TTGGTCAAGTTGTATTAGGTCTGCCACTTGGCCGGACACATGCGTAACAA 1565

  scaffold166|s     355540 GTGAGTCGCAAGGTCGGCATCATCCAAGGGCAATACTCTCTTAGTAGCTT 355589
                                          iiii                 ii    i     i 
C scaffold52|si       1564 GTGAGTCGCAAGGTCAATGTCATCCAAGGGCAATACCTTCTTGGTAGCCT 1515

  scaffold166|s     355590 GATTTGCCTTTGGGCTGTAATACAGGCATGGCAGCATCTCTAGGTAGCTA 355639
                               v              ii       vi   iii    v        i
C scaffold52|si       1514 GATTAGCCTTTGGGCTGTAGCACAGGCAGAGCAATGTCTCAAGGTAGCTG 1465

  scaffold166|s     355640 TTAAGCTGTTCCACATGGACAAAAAACTGACGTATCGAAATCCTGTTGGG 355689
                             i        i  vii   i                 i i         
C scaffold52|si       1464 TTGAGCTGTTCTACTCAGACGAAAAACTGACGTATCGAGACCCTGTTGGG 1415

  scaffold166|s     355690 CTTCTTCAACGTGTTTGTTATGTAGTACTTGAGGGCCTCACCCGCGTCAT 355739
                                    i     i  v  i                      i     
C scaffold52|si       1414 CTTCTTCAATGTGTTCGTGATATAGTACTTGAGGGCCTCACCCGTGTCAT 1365

  scaffold166|s     355740 G-TGGAACACCTGTAGCAGGTGGAACATGACGCACTCGTGAAACGAGTCC 355788
                            -i            i                     i  i         
C scaffold52|si       1364 GACGGAACACCTGTAACAGGTGGAACATGACGCACTCATGGAACGAGTCC 1315

  scaffold166|s     355789 CAAGTCTTTGTGGGAGTTTCCGTGTGCGGTACTCCCTTGATGTCTTCCCA 355838
                                   i        i                                
C scaffold52|si       1314 CAAGTCTTCGTGGGAGTCTCCGTGTGCGGTACTCCCTTGATGTCTTCCCA 1265

  scaffold166|s     355839 AGGAGCTTTAGTCACTTGGGCCTTGATGATCTTTTCTCAAGGCTGACGGG 355888
                                 viv               i           i  v      i   
C scaffold52|si       1264 AGGAGCACGAGTCACTTGGGCCTTAATGATCTTTTCCCACGGCTGATGGG 1215

  scaffold166|s     355889 CCTCATCGGAGAGGATGTTTCCATACAGCGCAAAGGGCTTTGCTCCTGCC 355938
                               i          v             v i        i         
C scaffold52|si       1214 CCTCGTCGGAGAGGAGGTTTCCATACAGCTCGAAGGGCTTCGCTCCTGCC 1165

  scaffold166|s     355939 GTTATGACGGCAAGCTTCGCGGCTTCTAGAGCCTTTAGGGCCTTGTCGT- 355987
                           i  i             i                               -
C scaffold52|si       1164 ATTGTGACGGCAAGCTTTGCGGCTTCTAGAGCCTTTAGGGCCTTGTCGTA 1115

  scaffold166|s     355988 ATACGGCCTTAGCTTCAGCTAGGGCAGGCGGTACAGCCTTGGCGGTAGTA 356037
                              -                                          v   
C scaffold52|si       1114 ATA-GGCCTTAGCTTCAGCTAGGGCAGGCGGTACAGCCTTGGCGGTCGTA 1066

  scaffold166|s     356038 CAGGTTGCATCGCCCTAATTGCCCTTCTTCTTCTTCTCGGATCTACGCAG 356087
                            v  vi     vivi v              vi  i  i vvi i  i -
C scaffold52|si       1065 CCGGGCGCATCTTGTTTATTGCCCTTCTTCTATTTTTCAGCATTGCGTA- 1017

  scaffold166|s     356088 TTGT-GTATACTCCTCTTTCGCAATCTCTGCGTCGAGTTTGGCTGTTTTA 356136
                           ii  -ii        vi  v  v vi  v  v i  vi          i 
C scaffold52|si       1016 CCGTCACATACTCCTGCTTGGCTAGTTCAGCCTTGATCTTGGCTGTTTCA 967

  scaffold166|s     356137 ACAGCCTTCTCCGCATTGGCGAAGCTTGTGTCAAGCCCTATTTGCTTGCA 356186
                                      v  vviv      iii           i vi        
C scaffold52|si        966 ACAGCCTTCTCGGCTGCCGCGAAGTCCGTGTCAAGCCCCAGCTGCTTGCA 917

  scaffold166|s     356187 CGCATGAATCACGGAGCGTACATGCAGTAGAAACTGCTCGGGAGTCCCAG 356236
                                     i                                     i 
C scaffold52|si        916 CGCATGAATCGCGGAGCGTACATGCAGTAGAAACTGCTCGGGAGTCCCGG 867

  scaffold166|s     356237 ACACCCATACTGCCACCTTTAACTCATTCCCTGTGTTAGGAAGAGTCAAC 356286
                                                          i     i            
C scaffold52|si        866 ACACCCATACTGCCACCTTTAACTCATTCCCCGTGTTGGGAAGAGTCAAC 817

  scaffold166|s     356287 TTGAAGTAGGTGGTCTTTTTGGCTTTCTCGAGGGCATCCTGCGCAGGATC 356336
                                                 ii                  i       
C scaffold52|si        816 TTGAAGTAGGTGGTCTTTTTGGTCTTCTCGAGGGCATCCTGCACAGGATC 767

  scaffold166|s     356337 CTGCTTGGGAATGTAGCGTACGGGGGAATTCTTTCCTCCAACGCCACGTT 356386
                                iv                   i            i i        
C scaffold52|si        766 CTGCTCCGGAATGTAGCGTACGGGGGGATTCTTTCCTCCGATGCCACGTT 717

  scaffold166|s     356387 CGCATTCTATCCACTTGAGTCCTTCAGGAAAAGCCTTCACGGAGGACATG 356436
                               i  v           i     i     v  i               
C scaffold52|si        716 CGCACTCAATCCACTTGAGCCCTTCGGGAAATGCTTTCACGGAGGACATG 667

  scaffold166|s     356437 GCTCGTAGTTTCTCTCCTAGACTAGTCCCT-AAAAATGTTTCTTGTAAGA 356485
                                   i                     -     v             
C scaffold52|si        666 GCTCGTAGCTTCTCTCCTAGACTAGTCCCTAAAAAAAGTTTCTTGTAAGA 617

  scaffold166|s     356486 ACTCCTTGGAGGGCTGAGGAAGAAGTCGTTCGCACGGTGGAGTGCGATGA 356535
                                       v              i     i      v i       
C scaffold52|si        616 ACTCCTTGGAGGCCTGAGGAAGAAGTCATTCGCGCGGTGGTGCGCGATGA 567

  scaffold166|s     356536 ACGTAGTACTCTGCATGGTAAAAATTTGTTTTTCTTGACCGTCTGTGGGT 356585
                                         i  i i               i     i        
C scaffold52|si        566 ACGTAGTACTCTGCGTGATGAAAATTTGTTTTTCTCGACCGCCTGTGGGT 517

  scaffold166|s     356586 CGTCGGGAGAGCCTTCTTGGTGTGGTAGTGAGATGAACTTACCAAGTTCG 356635
                                           v i           v            i   v  
C scaffold52|si        516 CGTCGGGAGAGCCTTCGTAGTGTGGTAGTGCGATGAACTTACCGAGTGCG 467

  scaffold166|s     356636 GCTATAGTACGATAGTGATCTAAGCCGGAAGTAGGTTAAACGTAGTTCTA 356685
                                v            i                 v             
C scaffold52|si        466 GCTATCGTACGATAGTGACCTAAGCCGGAAGTAGGTGAAACGTAGTTCTA 417

  scaffold166|s     356686 GATAAGGAAGTAGAAAAGAGGTATTCCAGTTGATTGGAAATTATTTTTAT 356735
                                                                             
C scaffold52|si        416 GATAAGGAAGTAGAAAAGAGGTATTCCAGTTGATTGGAAATTATTTTTAT 367

  scaffold166|s     356736 GAGCTATTTAATTGGGTGAGAATGAGGACTGTTAACTATCAGTCCTCATG 356785
                           i                               v                 
C scaffold52|si        366 AAGCTATTTAATTGGGTGAGAATGAGGACTGTAAACTATCAGTCCTCATG 317

  scaffold166|s     356786 CTTTTAACATGAAATTTTCATGGTAAATCGATTTGTGTCACAATTGAC-A 356834
                                                                           - 
C scaffold52|si        316 CTTTTAACATGAAATTTTCATGGTAAATCGATTTGTGTCACAATTGACTA 267

  scaffold166|s     356835 TTTGTGAAGTTTTAATTGTGAAAACTTATCTGTAACAGCATGTGTTTCTA 356884
                            i             i                     v  v         
C scaffold52|si        266 TCTGTGAAGTTTTAACTGTGAAAACTTATCTGTAACATCAAGTGTTTCTA 217

  scaffold166|s     356885 TGGAGAAAGACTTGTTGTGATGTGAAGTACTTTCTTGGGAAGTACTTCCT 356934
                              i                                            i 
C scaffold52|si        216 TGGGGAAAGACTTGTTGTGATGTGAAGTACTTTCTTGGGAAGTACTTCTT 167

  scaffold166|s     356935 GTGATGTGAAGTGTTTTTCTGTGAAAAATGATTCATGCCCTCTCGAGGCA 356984
                                                       i        i i       i  
C scaffold52|si        166 GTGATGTGAAGTGTTTTTCTGTGAAAAACGATTCATGTCTTCTCGAGACA 117

  scaffold166|s     356985 ACACTTTTTGTGAAGTGAAGTGTTTATACTTCCTTTGTTTTGGAAGTTTA 357034
                               -                                  v          
C scaffold52|si        116 ACAC-TTTTGTGAAGTGAAGTGTTTATACTTCCTTTGTTGTGGAAGTTTA 68

  scaffold166|s     357035 TTGATTTGGGCTCATTAGGTCCTGTTTTGGGGTCTAAAGGCCTGGGGAGC 357084
                                         v             v                     
C scaffold52|si         67 TTGATTTGGGCTCAATAGGTCCTGTTTTTGGGTCTAAAGGCCTGGGGAGC 18

  scaffold166|s     357085 TACCTTGGCTCATGTCA 357101
                                            
C scaffold52|si         17 TACCTTGGCTCATGTCA 1

Matrix = 20p43g.matrix
Kimura (with divCpGMod) = 4.67
Transitions / transversions = 2.09 (230/110)
Gap_init rate = 0.01 (59 / 6422), avg. gap size = 1.51 (89 / 59)


848 22.29 1.85 8.88 scaffold166|size407505 357103 357427 (50141) scaffold23|size1082546_(dbseq-nr_250)_[241298,247784]#LTR/Gypsy 6184 6487 (0) m_b1868s001i6 42647

  scaffold166|s     357103 AGGACTCCCCAGGCAGGA-AGTCCACTGCCCCTGACCCAAACGGCAAGGA 357151
                                --    i i    -       iv   --------i      v   
  scaffold23|si       6184 AGGAC--CCCAAGTAGGAGAGTCCACCTCCC--------GACGGCATGGA 6223

  scaffold166|s     357152 CTCTCCAACATTGGAGTCAACTGCCCTGGTCCACTGCCCTATGGACTCCG 357201
                              i       v i   iv vvi   iiiv v vv vv -----  i i 
  scaffold23|si       6224 CTCCCCAACATGGAAGTTCAGAACCCCAAACAAGAGAAC-----ACCCTG 6268

  scaffold166|s     357202 GAGCACCAGAGTCCATAGCCCCT-TCATTTGGGAAGGCTAAATACATACC 357250
                              v --   -  i -   vi  -   -----     v  viv       
  scaffold23|si       6269 GAGGA--AGA-TCTA-AGCATCTATCA-----GAAGGGTATGAACATACC 6309

  scaffold166|s     357251 A-ATTGTTTGAAGAATCCACACAAATTTCAATTGCATCTTTTGAATGGGA 357299
                            -     v ii -  i i    v vvv  iv       v    i  v   
  scaffold23|si       6310 ATATTGTGTAGA-AACCTACACCATGATCGTTTGCATCGTTTGGATTGGA 6358

  scaffold166|s     357300 AGTGCAGTTCCACTACCCTTCCATCCTCACAATTGAAGCAAAATATA-CT 357348
                            -            i  i               v v -         -  
  scaffold23|si       6359 A-TGCAGTTCCACTGCCTTTCCATCCTCACAATAGTA-CAAAATATAGCT 6406

  scaffold166|s     357349 TATAAAATAAAAATTTCGACCCCTGTCAAACCTACCTAT-GTTTTTTCAT 357397
                           i       v   vi      v      i           -i    iv i 
  scaffold23|si       6407 CATAAAATCAAATCTTCGACACCTGTCGAACCTACCTATAATTTTCGCGT 6456

  scaffold166|s     357398 GATA-TTTTTGCGACAAGACAGCTCAGATCA 357427
                               -     i    i iv        i   
  scaffold23|si       6457 GATATTTTTTACGACGAATCAGCTCAGGTCA 6487

Matrix = 20p43g.matrix
Kimura (with divCpGMod) = 23.83
Transitions / transversions = 1.06 (34/32)
Gap_init rate = 0.10 (33 / 324), avg. gap size = 1.00 (33 / 33)


258 30.30 0.00 0.00 scaffold166|size407505 357489 357554 (50014) rnd-1_family-542#Unknown 33 98 (409) m_b1868s001i7 42648

  scaffold166|s     357489 ACGAGGCACAAACTTCAGTTGTTGGATGTACACCAAAAATAATCAATTTC 357538
                             i   i v          ii   viiv    i   i  ii   v vi i
  rnd-1_family-         33 ACAAGGTAAAAACTTCAGTCATTGTGCCTACATCAAGAACGATCCAGCTT 82

  scaffold166|s     357539 CCATGTGCGTTCATTG 357554
                                   v  ii   
  rnd-1_family-         83 CCATGTGCTTTTGTTG 98

Matrix = 20p43g.matrix
Kimura (with divCpGMod) = 38.18
Transitions / transversions = 2.33 (14/6)
Gap_init rate = 0.00 (0 / 65), avg. gap size = 0.0 (0 / 0)


2005 17.59 0.79 0.26 scaffold166|size407505 358367 358748 (48820) C rnd-1_family-280#Unknown (164) 1211 828 m_b1868s001i8 42649

  scaffold166|s     358367 TTCATTAACTTCTTGTTTGAAGAGTACCCCATCATCTCTGAGGAATGCAG 358416
                                       i        ?    i   i?     vi          v
C rnd-1_family-       1211 TTCATTAACTTCCTGTTTGAANAGTATCCCGNCATCTACGAGGAATGCAC 1162

  scaffold166|s     358417 TGTCATTGTGTCGGCAGAGCAACGTGCGGAATCCACAAATTATTTCACGG 358466
                           i   v i     ?vv   i  ?  ?  v  vi    i  i  i v   ? 
C rnd-1_family-       1161 CGTCCTCGTGTCNCAAGAACANCGNGCCGATCCCACGAACTACTACACNG 1112

  scaffold166|s     358467 ACAAGGACATCAGGGACCTTTCCTACTTGGGCCTTGACCCCGTA-TACTT 358515
                            ?                 iv      iv  ?  i  -    i -     
C rnd-1_family-       1111 ANAAGGACATCAGGGACCTCGCCTACTCTGGNCTCGA-CCCGCAGTACTT 1063

  scaffold166|s     358516 CCTAGCCTTCTTCTCACAAATGCAAAGCAAGAATAATCGCAATCACTCAT 358565
                              v     ii ?  vv i    iv v    i i  iv ?  v     v 
C rnd-1_family-       1062 CCTTGCCTTTCTNTCCGAGATGCGCATCAAGGACAACGGNAAGCACTCTT 1013

  scaffold166|s     358566 CTGTATCTAATATCTCAAAATGCTATGATGCACTCAAGTTTGGTTCCAAG 358615
                               ?  i? i     v  i v   i  i  ?? ?     i  ?  v   
C rnd-1_family-       1012 CTGTNTCCNACATCTCCAAGTTCTACGACGCNNTNAAGTTCGGNTCGAAG 963

  scaffold166|s     358616 ATAAGTAAGTGATTGATGTCTGTCCA-TTCTATGCCGAAGTCGACCAATT 358664
                                    v   i v        v -  i   ?           vv   
C rnd-1_family-        962 ATAAGTAAGAGATCGCTGTCTGTCGATTTTTATNCCGAAGTCGACACATT 913

  scaffold166|s     358665 CAATGCATACTATAAGAGAGAGCATACATCTGCAAAATAGGAT-GGCAAC 358713
                             v   ? i   i            i       v  iv  i  -      
C rnd-1_family-        912 CATTGCNTGCTACAAGAGAGAGCATGCATCTGCCAAGAAGAATGGGCAAC 863

  scaffold166|s     358714 ACATATGAGAAGGAGGCCGATGCCATCAGCAGCAC 358748
                             iv      ?      i                 
C rnd-1_family-        862 ACGGATGAGANGGAGGCTGATGCCATCAGCAGCAC 828

Matrix = 20p43g.matrix
Kimura (with divCpGMod) = 16.80
Transitions / transversions = 1.23 (37/30)
Gap_init rate = 0.01 (4 / 381), avg. gap size = 1.00 (4 / 4)


561 24.85 9.43 2.69 scaffold166|size407505 358751 358994 (48574) rnd-1_family-315#Unknown 184 443 (148) m_b1868s001i9 42650

  scaffold166|s     358751 TGAATTAGCAATAAAATGGAAACCAATTTTTAGATTGATGGAGCAGTGCC 358800
                              i     v i   i     i         i   -            i 
  rnd-1_family-        184 TGAGTTAGCCACAAAGTGGAAGCCAATTTTTGGAT-GATGGAGCAGTGTC 232

  scaffold166|s     358801 CTGCATTTGAGATTTGAGAGCAGGTG--AATGATTCTTTTGTTTTGTCCT 358848
                              v   v v   vi--v     i  --i    vvv       iv   i 
  rnd-1_family-        233 CTGGATTGGTGATAC--CAGCAGATGTCGATGAGGATTTTGTTCAGTCTT 280

  scaffold166|s     358849 CTTTTTCACAGGCCACTGAGTTTCTGAAATCAAGAGCAGGCTACATCTGG 358898
                                ivviv   v  v  ? v      iivi vv  i     i  i   
  rnd-1_family-        281 CTTTTCATTCGGCAACAGANTATCTGAAGCAGACTGCGGGCTATATTTGG 330

  scaffold166|s     358899 GAG----------AAGTCTACTTGGT-------CGATCGGTACTTGG--- 358928
                            ? ---------- i v vi  ii  ------- ?  i  v  ?   ---
  rnd-1_family-        331 GNGCAAAGGATGAAGGGCGGCTCAGTAAGTATACNATTGGGACNTGGTCA 380

  scaffold166|s     358929 AGTAGGAATGTACAAAGAAGTGAAA-TAGAGAGAAGGGGTACTGCGGCGG 358977
                             v i iv  iv --- ?       -  vv     -v     ?    v  
  rnd-1_family-        381 AGAAAGGTTGCTC---GNAGTGAAATTATCGAGAA-TGGTACNGCGGAGG 426

  scaffold166|s     358978 ACAAGGTTATGCTTCCT 358994
                                 iv v       
  rnd-1_family-        427 ACAAGGCAAGGCTTCCT 443

Matrix = 20p43g.matrix
Kimura (with divCpGMod) = 30.21
Transitions / transversions = 0.90 (28/31)
Gap_init rate = 0.05 (12 / 243), avg. gap size = 2.50 (30 / 12)

2800 11.52 1.01 5.68 scaffold166|size407505 358905 359401 (48167) rnd-1_family-512#Unknown 16 490 (0) m_b1868s001i10 42650

  scaffold166|s     358905 TCTACTTGGTCGATCGGTACTTGGAGTAGGAATGTACAAAGAAGTGAAAT 358954
                             v                        v  ? i  ?          vi  
  rnd-1_family-         16 TCGACTTGGTCGATCGGTACTTGGAGTCGGNACGTNCAAAGAAGTGCGAT 65

  scaffold166|s     358955 AGAGAGAAGGGGTACTGCGGCGGACAAGGTTATGCTTCCTGGAGCAACGG 359004
                           v    iiv                     i                    
  rnd-1_family-         66 TGAGAAGCGGGGTACTGCGGCGGACAAGGCTATGCTTCCTGGAGCAACGG 115

  scaffold166|s     359005 CTTGGAACCAGCCTCACAAGGCCTAGAGGACCTTTGTTGTGCACGGTGAT 359054
                            vi          ?      ivvv       ?           i  ?   
  rnd-1_family-        116 CACGGAACCAGCCNCACAAGAGGAAGAGGACNTTTGTTGTGCATGGNGAT 165

  scaffold166|s     359055 GCGAAGGCAGATGGATGGATATGAAGGCTGAATAAAACACCTAGGAGGCT 359104
                             ? i         ?i    -i i    i      ii             
  rnd-1_family-        166 GCNAGGGCAGATGGNCGGAT-CGGAGGCCGAATAAGGCACCTAGGAGGCT 214

  scaffold166|s     359105 TGATGTTGAGAGGAGGAGAGAAGCAGTGACTGATTCTTTTGCAGTGGAGT 359154
                                    i           i  i   i ?   v      v  vv v  
  rnd-1_family-        215 TGATGTTGAAAGGAGGAGAGAGGCGGTGGCNGATGCTTTTGGAGATGCGT 264

  scaffold166|s     359155 TTGGCTAAGATTTGTTCGATTTGTTTGTTTGATTTCGATGGACTCATGTT 359204
                               - i   v     i      -------------     -  ii v  
  rnd-1_family-        265 TTGG-TGAGAGTTGTTTGATTTG-------------GATGG-CTTGTTTT 299

  scaffold166|s     359205 CTATCATCATTCCATG---ATGGATTCATTCCA--CGCTGCATTATGGAA 359249
                           v      ii  ?    ---       --  iv --               
  rnd-1_family-        300 GTATCATTGTTNCATGAGTATGGATT--TTTAAACCGCTGCATTATGGAA 347

  scaffold166|s     359250 TAGCAACCCTGTCCCCCTCAAAGTCAAAGAGGGTAAGGGTTAGGTTGGCC 359299
                            v   -------         --         v                 
  rnd-1_family-        348 TTGCA-------CCCCCTCAA--TCAAAGAGGTTAAGGGTTAGGTTGGCC 388

  scaffold166|s     359300 GCAGGCTCAAGGTTTATTTTAGGCTTGGTTTGATTTAACATGGTATTTTT 359349
                                    v            i        i ?                
  rnd-1_family-        389 GCAGGCTCATGGTTTATTTTAGACTTGGTTTAANTTAACATGGTATTTTT 438

  scaffold166|s     359350 AATATGTGTATAAGCTAGTATTTGTTGCTGTCTTAGTGATAATAATTGAA 359399
                            i i                v  v          v               
  rnd-1_family-        439 AGTGTGTGTATAAGCTAGTAATTTTTGCTGTCTTCGTGATAATAATTGAA 488

  scaffold166|s     359400 CT 359401
                             
  rnd-1_family-        489 CT 490

Matrix = 20p43g.matrix
Kimura (with divCpGMod) = 11.19
Transitions / transversions = 1.25 (30/24)
Gap_init rate = 0.06 (29 / 496), avg. gap size = 1.10 (32 / 29)

1718 9.05 9.87 1.83 scaffold166|size407505 359203 359506 (48062) rnd-1_family-780#Unknown 3 330 (0) m_b1868s001i11 42650

  scaffold166|s     359203 TTCTATCATCATTCCATGA---TGGATTCATTCCACGCTGCATTATGGAA 359249
                             v      ii  ?     ---      iv                    
  rnd-1_family-          3 TTGTATCATTGTTNCATGAGTATGGATTTTTTCCACGCTGCATTATGGAA 52

  scaffold166|s     359250 TAGCAACCCTGTCCCCCTCAAAGTCAAAGAGGGTAAGGGTTAGGTTGGCC 359299
                            v       i-i         --         v                 
  rnd-1_family-         53 TTGCAACCCC-CCCCCCTCAA--TCAAAGAGGTTAAGGGTTAGGTTGGCC 99

  scaffold166|s     359300 GCAGGCTCAAGGTTTATTTTAGGCTTGGTTTGATTTAACATGGTATTTTT 359349
                                    v     i      i        i                  
  rnd-1_family-        100 GCAGGCTCATGGTTTGTTTTAGACTTGGTTTAATTTAACATGGTATTTTT 149

  scaffold166|s     359350 AATATGTGTATAAGCTAGTATTTGTTGCTGTCTTAGTGATAATAATTGAA 359399
                            i i                ?  v          v               
  rnd-1_family-        150 AGTGTGTGTATAAGCTAGTANTTTTTGCTGTCTTCGTGATAATAATTGAA 199

  scaffold166|s     359400 CTG-------AGTAA-------AATCT-TG------------GTGATTTT 359422
                              ------- v  i-------  ?  -  ------------     v  
  rnd-1_family-        200 CTGTCATTTTACTAGGCATTTTAANCTGTGTTTTCTTAGTCCGTGATATT 249

  scaffold166|s     359423 TTCATGAAGACTAAGATACTAGTTAGTAGTAGTAGGACCTTTTGTATTTC 359472
                              i        v          ---        v           ?   
  rnd-1_family-        250 TTCGTGAAGACTTAGATACTAGT---TAGTAGTATGACCTTTTGTANTTC 296

  scaffold166|s     359473 ACATTTATAGTTTGTCATTCTTATGTTTTGGAAG 359506
                            i          v      i      v       
  rnd-1_family-        297 ATATTTATAGTTAGTCATTTTTATGTATTGGAAG 330

Matrix = 20p43g.matrix
Kimura (with divCpGMod) = 9.47
Transitions / transversions = 1.08 (14/13)
Gap_init rate = 0.04 (11 / 303), avg. gap size = 3.27 (36 / 11)

1503 9.34 10.68 0.97 scaffold166|size407505 359325 359605 (47963) rnd-1_family-1297#Unknown 1 308 (0) m_b1868s001i12 42650

  scaffold166|s     359325 TGGTTTGATTTAACATGGTATTTTTAATATGTGTATAAGCTAGTATTTGT 359374
                                 i                   i i                ?  v 
  rnd-1_family-          1 TGGTTTAATTTAACATGGTATTTTTAGTGTGTGTATAAGCTAGTANTTTT 50

  scaffold166|s     359375 TGCTGTCTTAGTGATAATAATTGAACTG--------AGTAA-------AA 359409
                                    v                  -------- v  ?-------  
  rnd-1_family-         51 TGCTGTCTTCGTGATAATAATTGAACTGTCAATTTTACTANGCATTTTAA 100

  scaffold166|s     359410 --------TCTTGGT----GATTTTTTCATGAAGACTAAGATACTAGTTA 359447
                           --------    i  ----   v     i        v          --
  rnd-1_family-        101 CTGTGTTTTCTTAGTCCGTGATATTTTCGTGAAGACTTAGATACTAGT-- 148

  scaffold166|s     359448 GTAGTAGTAGGACCTTTTGTATTTCACATTTATAGTTTGTCATTCTTATG 359497
                           -        v           ?    i          ?      i     
  rnd-1_family-        149 -TAGTAGTATGACCTTTTGTANTTCATATTTATAGTTNGTCATTTTTATG 197

  scaffold166|s     359498 T-T--TTGGAAGTTTTGGATAGGTAATATCTTAAAATTGATTTTTCATGC 359544
                            - --          i                     i      v     
  rnd-1_family-        198 TATTATTGGAAGTTTCGGATAGGTAATATCTTAAAATCGATTTTACATGC 247

  scaffold166|s     359545 TTCTTTCTATGACCTACAAACTTTATGCTGGATCACATAAGCTTCACTAT 359594
                                 v                iiv   v       ?i  i  i   i 
  rnd-1_family-        248 TTCTTTATATGACCTACAAACTTCGAGCTCGATCACANGAGTTTTACTGT 297

  scaffold166|s     359595 ATATTAATATA 359605
                                  i   
  rnd-1_family-        298 ATATTAACATA 308

Matrix = 20p43g.matrix
Kimura (with divCpGMod) = 8.68
Transitions / transversions = 1.60 (16/10)
Gap_init rate = 0.03 (9 / 280), avg. gap size = 3.67 (33 / 9)

263 24.49 6.21 3.64 scaffold166|size407505 359506 359666 (47902) rnd-1_family-147#Unknown 1166 1330 (3) m_b1868s001i13 42650

  scaffold166|s     359506 GTTTTGG--ATAGGTAATATCTTAAAATTGATTTTT--CATGCTTCTTTC 359551
                                v --       iv      v   vv      --  i ---- vv 
  rnd-1_family-       1166 GTTTTTGTCATAGGTAGAATCTTATAATATATTTTTTTCACG----TGGC 1211

  scaffold166|s     359552 ---TATGACCTACAAACTTTATGCTGGATCACATAAGCTTCACT-ATATA 359597
                           ---       ?vi   i  v vi vii  i  i--  v   vi -    i
  rnd-1_family-       1212 AAGTATGACCNCTAAATTTGAAACGAAATTACG--AGATTCTTTTATATG 1259

  scaffold166|s     359598 TTAATAT-ATA-ATTTAAAGGTATATGCATCATACAAAGATTGTATGATA 359645
                            v  ii -   -  v         v v    v      vv     v    
  rnd-1_family-       1260 TAAACGTTATACATATAAAGGTATTTCCATCCTACAAACTTTGTAGGATA 1309

  scaffold166|s     359646 ATCACAAGCGTATATAACGAG 359666
                           v    i          iv   
  rnd-1_family-       1310 TTCACGAGCGTATATAGAGAG 1330

Matrix = 20p43g.matrix
Kimura (with divCpGMod) = 26.43
Transitions / transversions = 0.65 (15/23)
Gap_init rate = 0.07 (12 / 160), avg. gap size = 1.33 (16 / 12)


1312 8.12 5.03 0.97 scaffold166|size407505 359664 359862 (47706) C genome_7_155710-9]4#Unspecified (3) 952 746 m_b1868s001i14 42651

  scaffold166|s     359664 GAGTTGAGAGAAATAAGCTTTTTTGTCAAACTCATTTGCCCTC-AAAGAA 359712
                                i  i                                  -    v 
C genome_7_1557        952 GAGTTAAGGGAAATAAGCTTTTTTGTCAAACTCATTTGCCCTCTAAAGCA 903

  scaffold166|s     359713 TTTTGGCTTAGATTTCATGATTTTATTTCT--TAGACCCAAACTGAGCGG 359760
                                             i       i   --      v           
C genome_7_1557        902 TTTTGGCTTAGATTTCATAATTTTATCTCTCTTAGACCAAAACTGAGCGG 853

  scaffold166|s     359761 AGTTGGGGGCTGTGAGGTAATTAGTGTGCCATATT--CGGAATTCTTGTA 359808
                                v    i      v     vv  --      --        ii   
C genome_7_1557        852 AGTTGTGGGCCGTGAGGAAATTACAGT--CATATTTTCGGAATTCCCGTA 805

  scaffold166|s     359809 TGCTGTACCAAA----A-GGTATCATCAGGCATAAAAATGTCTCATACCT 359853
                                       ---- -                vi        i     
C genome_7_1557        804 TGCTGTACCAAATGGTATGGTATCATCAGGCATACGAATGTCTCGTACCT 755

  scaffold166|s     359854 ACATACCTA 359862
                                    
C genome_7_1557        754 ACATACCTA 746

Matrix = 20p43g.matrix
Kimura (with divCpGMod) = 6.58
Transitions / transversions = 1.29 (9/7)
Gap_init rate = 0.04 (7 / 198), avg. gap size = 1.71 (12 / 7)


1181 15.19 4.88 0.47 scaffold166|size407505 359863 360067 (47501) genome_5_586#DNA 1 214 (27) m_b1868s001i15 42652

  scaffold166|s     359863 CCATAAACC-CGGATTATAAGTGCACGGAAATGTATAAAAGATACCATTT 359911
                             i    i -   vii        vv        -i              
  genome_5_586#          1 CCGTAAATCTCGGTCCATAAGTGCCAGGAAATGT-CAAAAGATACCATTT 49

  scaffold166|s     359912 ATCACGTTGCGCTAACTTTTGATAGGACACACTTTTGCCTATTGTGTGAC 359961
                            i i      i           i      v            i       
  genome_5_586#         50 ACCGCGTTGCACTAACTTTTGACAGGACAAACTTTTGCCTATCGTGTGAC 99

  scaffold166|s     359962 ACACCAAAACATTCAGAAGAAGGTAAGCTTTCTGGATTATTGTGTCCGTT 360011
                              i      i                         v i iv i      
  genome_5_586#        100 ACATCAAAACGTTCAGAAGAAGGTAAGCTTTCTGGAATGTCTTATCCGTT 149

  scaffold166|s     360012 TAGTGGAGAATTGCTTAGTTTTCAAAATATGCG-------ACACT--GGC 360052
                               vv     i           i      i  -------   v --  i
  genome_5_586#        150 TAGTCCAGAATCGCTTAGTTTTCGAAATATACGCAGTTAAACAGTAGGGT 199

  scaffold166|s     360053 AGCACTTATAATCCG 360067
                           ivv            
  genome_5_586#        200 GTAACTTATAATCCG 214

Matrix = 20p43g.matrix
Kimura (with divCpGMod) = 13.83
Transitions / transversions = 1.82 (20/11)
Gap_init rate = 0.02 (4 / 204), avg. gap size = 2.75 (11 / 4)


235 12.12 0.00 0.00 scaffold166|size407505 360045 360077 (47491) C genome_7_16385#DNA (409) 33 1 m_b1868s001i16 42653

  scaffold166|s     360045 ACACTGGCAGCACTTATAATCCGGGTTTTACGG 360077
                               i  vi                  v     
C genome_7_1638         33 ACACCGGGGGCACTTATAATCCGGGTTATACGG 1

Matrix = 20p43g.matrix
Kimura (with divCpGMod) = 10.04
Transitions / transversions = 1.00 (2/2)
Gap_init rate = 0.00 (0 / 32), avg. gap size = 0.0 (0 / 0)


5638 8.49 0.27 0.40 scaffold166|size407505 360076 360820 (46748) C genome_7_155710-9]4#Unspecified (210) 745 2 m_b1868s001i17 42651

  scaffold166|s     360076 GGTAGTTGGTTAAAAGTTGAGGTTCTTTT-GTGTCATGAGAGAATGGAAG 360124
                            i          i               i-   v    v i         
C genome_7_1557        745 GATAGTTGGTTAGAAGTTGAGGTTCTTTCCGTGGCATGCGGGAATGGAAG 696

  scaffold166|s     360125 GAGTCTCAGAAAGTACCAATTCCCATATTGAAGTTTTTTTGTGTATAAGC 360174
                                            i          i    i     i    v     
C genome_7_1557        695 GAGTCTCAGAAAGTACCGATTCCCATATCGAAGCTTTTTCGTGTTTAAGC 646

  scaffold166|s     360175 CGAACGGCTTACTTTTGGAAAATGGCTTAATCTTTAAAGTAAGCCATTCT 360224
                                                                           i 
C genome_7_1557        645 CGAACGGCTTACTTTTGGAAAATGGCTTAATCTTTAAAGTAAGCCATTTT 596

  scaffold166|s     360225 CCAAGAGTAAGCCATTTCTATCCAAAATGGCTCACTTTAGAAATATGGCT 360274
                                        i    v        i               v      
C genome_7_1557        595 CCAAGAGTAAGCCGTTTCGATCCAAAACGGCTCACTTTAGAAAAATGGCT 546

  scaffold166|s     360275 TAGTCTTGAAGGTAAGTCTTTCTGACAAGATTAAACCTAATCACATGGGA 360324
                                     i              i v      i               
C genome_7_1557        545 TAGTCTTGAAAGTAAGTCTTTCTGATACGATTAAGCCTAATCACATGGGA 496

  scaffold166|s     360325 ATCAATAAAGTTTTCACGAGAAAACTCAAAAGTATGCTGTTTTCTGAAGA 360374
                                   v     v        i  ii         i    v       
C genome_7_1557        495 ATCAATAACGTTTTAACGAGAAAGCTTGAAAGTATGCCGTTTACTGAAGA 446

  scaffold166|s     360375 GTAAGCCGTTTTGGTCTGGAATGGCTTACTCTTCAGAAAACGGCTTATTT 360424
                                      vi iv  i                               
C genome_7_1557        445 GTAAGCCGTTTAAGCGTGAAATGGCTTACTCTTCAGAAAACGGCTTATTT 396

  scaffold166|s     360425 TCAAAAGTAAGCCGTTTTCTCAATAGTAAGCCGTTTTCGCTCAAAATGGC 360474
                                        ii        v                      i   
C genome_7_1557        395 TCAAAAGTAAGCCACTTTCTCAAGAGTAAGCCGTTTTCGCTCAAAACGGC 346

  scaffold166|s     360475 TTACTCTTGGAAAATTGTTTACTTTTCCAAAAGAAAGTCGTTGAACGGAA 360524
                                          v i                   i            
C genome_7_1557        345 TTACTCTTGGAAAATGGCTTACTTTTCCAAAAGAAAGCCGTTGAACGGAA 296

  scaffold166|s     360525 TTAGTAACTTGTTTTTAGGAACATGAGAGGCTAATTAATTAGAGAACAAT 360574
                            i   v                   vvi             v        
C genome_7_1557        295 TCAGTTACTTGTTTTTAGGAACATGTTGGGCTAATTAATTACAGAACAAT 246

  scaffold166|s     360575 CAATGCAATTACAGCACATTTCATTGGTACAATACCAATAAAAGTTTTAA 360624
                                   i   i      i    v     v     v             
C genome_7_1557        245 CAATGCAACTACGGCACATCTCATGGGTACCATACCTATAAAAGTTTTAA 196

  scaffold166|s     360625 AGTTTATTCCTTCATCTGCCAACCAACTCCTCTTTCACCCTTGCCCATCC 360674
                           vv           i  v            ii                   
C genome_7_1557        195 TTTTTATTCCTTCGTCGGCCAACCAACTCTCCTTTCACCCTTGCCCATCC 146

  scaffold166|s     360675 TCATACTACAACGTGAGGTAGGTACCACTTGTTTTGTGGAGGTCAAACTA 360724
                                  ---                                        
C genome_7_1557        145 TCATACT---ACGTGAGGTAGGTACCACTTGTTTTGTGGAGGTCAAACTA 99

  scaffold166|s     360725 GGTA-TCTACAAGTACAGAGTTCAACTACCGTATTCTTCATCAATAAGCC 360773
                               -i    i                   i          i        
C genome_7_1557         98 GGTACCCTACGAGTACAGAGTTCAACTACCATATTCTTCATTAATAAGCC 49

  scaffold166|s     360774 AGTTTAAATTCAGTTGCCATGACAGAGGCTCTTTTCCCTCAACTCCA 360820
                            v        i                                    
C genome_7_1557         48 ATTTTAAATTTAGTTGCCATGACAGAGGCTCTTTTCCCTCAACTCCA 2

Matrix = 20p43g.matrix
Kimura (with divCpGMod) = 7.54
Transitions / transversions = 1.62 (39/24)
Gap_init rate = 0.01 (5 / 744), avg. gap size = 1.00 (5 / 5)


282 5.41 2.70 0.00 scaffold166|size407505 360788 360824 (46744) C genome_4_17519#DNA (153) 233 196 m_b1868s001i18 42654

  scaffold166|s     360788 TGCCATGACAGAGGCTCTTTTCCCTCAACTCCA-AGAG 360824
                                 i                         i-    
C genome_4_1751        233 TGCCATAACAGAGGCTCTTTTCCCTCAACTCCGTAGAG 196

Matrix = 20p43g.matrix
Kimura (with divCpGMod) = 3.07
Transitions / transversions = 1.00 (2/0)
Gap_init rate = 0.03 (1 / 36), avg. gap size = 1.00 (1 / 1)


1789 16.41 1.85 0.61 scaffold166|size407505 360851 361175 (46393) genome_4_8562#DNA 1 329 (205) m_b1868s001i19 42655

  scaffold166|s     360851 GGCCCTTCCTGATGGGCCAACGTTGATGTTAACGTACATGTGTACTCAAA 360900
                                vi   v i   i i       i            ii   i     
  genome_4_8562          1 GGCCCACCCTTACGGGTCGACGTTGACGTTAACGTACATACGTATTCAAA 50

  scaffold166|s     360901 CCGAAAATGAAAAA-AGTGGTGTGCATTGGTTAGTGTCAAGGTTTTT--C 360947
                                 v       - i v     v  v      i  v iv      -- 
  genome_4_8562         51 CCGAAATTGAAAAATAATTGTGTGAATAGGTTAGCGTAAGCGTTTTTTTC 100

  scaffold166|s     360948 CTTCCTTACTGTACTCTAACACTCACCAACATTCATCAAGGATCCGTTTT 360997
                            v       i    v        v  vi  i                   
  genome_4_8562        101 CGTCCTTACCGTACGCTAACACTAACGGACGTTCATCAAGGATCCGTTTT 150

  scaffold166|s     360998 TAATGATTACTAGCACACACATCA-ACAAATTCAGATTTGAATAATGTTG 361046
                                i   iv        v i v-v                 v    i 
  genome_4_8562        151 TAATGGTTATGAGCACACAGACCCTCCAAATTCAGATTTGAATTATGTCG 200

  scaffold166|s     361047 ACCAAACATGGACCAACGTTCCCTTGAGATTGTGTACAACACATGAAAAG 361096
                                    v    i                     v             
  genome_4_8562        201 ACCAAACATCGACCGACGTTCCCTTGAGATTGTGTAAAACACATGAAAAG 250

  scaffold166|s     361097 TAAGTGTTTTGAACAAAAACCTGAGAAAGTCTCACAAGATCAATGTGTCG 361146
                             v  iv vi  --      v v     v            i ii v   
  genome_4_8562        251 TACGTAGTACGA--AAAAACATCAGAAATTCTCACAAGATCGACATCTCG 298

  scaffold166|s     361147 ACAATACCAT--GCATATCCACCCAATTGTC 361175
                             v   v   --               i   
  genome_4_8562        299 ACCATAGCATTCGCATATCCACCCAATCGTC 329

Matrix = 20p43g.matrix
Kimura (with divCpGMod) = 14.36
Transitions / transversions = 0.89 (25/28)
Gap_init rate = 0.02 (6 / 324), avg. gap size = 1.33 (8 / 6)


37376 15.05 1.91 0.32 scaffold166|size407505 361178 367084 (40484) scaffold312|size187761_(dbseq-nr_665)_[118269,124269]#LTR/Gypsy 1 6001 (0) m_b1868s001i20 42656

  scaffold166|s     361178 TGTCCTGCCCATGCCTATTGGCCCCTTTTGGTGTAAAGGAGGAAGTGTCA 361227
                                 i                       v                 vv
  scaffold312|s          1 TGTCCTACCCATGCCTATTGGCCCCTTTTGTTGTAAAGGAGGAAGTGTAC 50

  scaffold166|s     361228 TTGAAGATACCATTAAGGGGCCTGGATGAAGTTTGTGTGGGTATGTACCT 361277
                                       --i i               vi           vv   
  scaffold312|s         51 TTGAAGATACCA--GAAGGGCCTGGATGAAGTACGTGTGGGTATGATCCT 98

  scaffold166|s     361278 ACAGTAGCCTTGAGGTAGGCTACATACTTCTCAGTAGCATGGTCCGTTCC 361327
                                  i  v vi    i         vv            v  iv   
  scaffold312|s         99 ACAGTAGTCTGGCAGTAGACTACATACTGATCAGTAGCATGGACCAGTCC 148

  scaffold166|s     361328 ATGATACCTTTTGGAT-AGTAGTACGTCAGTACCT-----------C-TG 361364
                           i-     ivv v    -  v               ----------- - i
  scaffold312|s        149 G-GATACTGATGGGATTAGGAGTACGTCAGTACCTGAGTCAGTACCCATA 197

  scaffold166|s     361365 GCTGTAGGCCATGGTACTATTCCTACTTTCTTGTTTCTCTCCTAGGGGCT 361414
                            iv    v i        iv          i   iivv    v v iiiv
  scaffold312|s        198 GTAGTAGCCTATGGTACTGATCCTACTTTCCTGTCCAACTCCGATGAATG 247

  scaffold166|s     361415 GTAAACCACAAACTCTGAGAGAGTTGTGATGTGGACATGCTGCTGCTGAG 361464
                                v  iv v           i    i  v                  
  scaffold312|s        248 GTAAAACATCATCTCTGAGAGAGCTGTGGTGAGGACATGCTGCTGCTGAG 297

  scaffold166|s     361465 GAGATGTCTCCTAAGCCATCACG-TGAACATCTAGAAGTTAGCTAGTTAA 361513
                                ii     v    -     -                     i    
  scaffold312|s        298 GAGATACCTCCTCAGCC-TCACGATGAACATCTAGAAGTTAGCTAATTAA 346

  scaffold166|s     361514 ATTAAATGCTCACAATTTCATATCAACTTCATTATCCTACTTTTATTCTA 361563
                                           v    v iv v     -  i-  v      i vv
  scaffold312|s        347 ATTAAATGCTCACAATATCATTTTCAATTCAT-ATT-TAGTTTTATCCAC 394

  scaffold166|s     361564 CT-TTGACCGTAGGTCACTATAATTATAGTCCTCAACACGGTTATTCACC 361612
                             -                             vv          i-    
  scaffold312|s        395 CTATTGACCGTAGGTCACTATAATTATAGTCCGAAACACGGTTAC-CACC 443

  scaffold166|s     361613 ATGTCCGACCTCCTGAAGGCCCTCTCAACACCACAGTTCATCCTGTACAA 361662
                                         v           i           i iviv      
  scaffold312|s        444 ATGTCCGACCTCCTCAAGGCCCTCTCGACACCACAGTTTACGTGGTACAA 493

  scaffold166|s     361663 CAAGTGGACCTCTCTGGGCCCGGATGGGCTTCCAGATCAAGCGATTGCGG 361712
                                    i                            i      i    
  scaffold312|s        494 CAAGTGGACTTCTCTGGGCCCGGATGGGCTTCCAGATCGAGCGATCGCGG 543

  scaffold166|s     361713 ACGGCTTGAAGCAGCCCAATTGAATCAAGATCTCTTT------------- 361749
                                     i     ii ii v              -------------
  scaffold312|s        544 ACGGCTTGAAACAGCCTGACCGCATCAAGATCTCTTTCACCGTGAACGGG 593

  scaffold166|s     361750 -------------------TTGTGCTGGACCAGGCCCGCTTTGGCCCAGA 361780
                           ------------------- i i  iv        i     i     v  
  scaffold312|s        594 AAAGAGTTGACCGGAAGCGTCGCGCCCGACCAGGCTCGCTTCGGCCCCGA 643

  scaffold166|s     361781 GTTCTTCCTCGCGCAAAC-CTTCCCGACTTTGAATCGAAGATCATTTCGC 361829
                                             -           i  i      i  i      
  scaffold312|s        644 GTTCTTCCTCGCGCAAACGCTTCCCGACTTCGAGTCGAAGGTCGTTTCGC 693

  scaffold166|s     361830 GATTGCCTTCAAACAAGCAGCGCAATGGGCCTGCGTTGTTCACGCTCTTG 361879
                                   v i            i i      i        v        
  scaffold312|s        694 GATTGCCTGCGAACAAGCAGCGCGACGGGCCTACGTTGTTCCCGCTCTTG 743

  scaffold166|s     361880 GAGCAATGCTTTCAAGAGGTCAGCTTGACCAAATGGTCAAACGTTGTATC 361929
                                      i         i i      i       i     i  v  
  scaffold312|s        744 GAGCAATGCTTCCAAGAGGTCGGTTTGACCGAATGGTCGAACGTCGTTTC 793

  scaffold166|s     361930 TGCGCGATGCCTGGACGATGCAAGCAAGATGTACGACAACTTTGTCGAAT 361979
                           i          i      i  i     i i      v     i     i 
  scaffold312|s        794 CGCGCGATGCCCGGACGACGCGAGCAAAACGTACGAAAACTTCGTCGAGT 843

  scaffold166|s     361980 GCCAGCGAGACTATCTCGAGGCACTCGCCGGGTTCCCAAACATCAGTGAC 362029
                            i  i              i              i  i      i i   
  scaffold312|s        844 GTCAACGAGACTATCTCGAAGCACTCGCCGGGTTTCCGAACATCGGCGAC 893

  scaffold166|s     362030 CAGCTGATCTGCTGGTTTTGTACGGCTTGAAGGCCCGCACTCATGTTGAT 362079
                                    i        i        i   i      i      ii   
  scaffold312|s        894 CAGCTGATCCGCTGGTTTCGTACGGCTCGAAAGCCCGCGCTCATGCCGAT 943

  scaffold166|s     362080 GCATGATTACATGCAACGACGAGTGCAGCTCGTGGGCTGCCTTGAGAAAG 362129
                                 i       i   v                 v i   i     i 
  scaffold312|s        944 GCATGACTACATGCGACGCCGAGTGCAGCTCGTGGGGTACCTCGAGAAGG 993

  scaffold166|s     362130 GGCTCCTCCACTCGACGATGGAATTGCCCACCAAGACAGAGAATATCAAG 362179
                                  i iiv i        i        v     v     v   i  
  scaffold312|s        994 GGCTCCTTCGTGCAACGATGGAGTTGCCCACGAAGACCGAGAAGATCGAG 1043

  scaffold166|s     362180 CAGATCTTCGTCTCAATGCCAAAGAAGCATCAGCAGAAGTACGTGGAAAC 362229
                                    v    i     i i                  i i   i  
  scaffold312|s       1044 CAGATCTTCTTCTCGATGCCGAGGAAGCATCAGCAGAAGTATGCGGAGAC 1093

  scaffold166|s     362230 GCACAAGACTCTGCCTGACGACCAGGGTTTGCTTGTCTGATTCTTTAAGC 362279
                              i  i        i     i  v viv v  i  i  v     ii   
  scaffold312|s       1094 GCATAAAACTCTGCCCGACGATCACGTCGTCCTCGTTTGCTTCTTCGAGC 1143

  scaffold166|s     362280 AGTGCCAAAGCACCAATCGAGCAAACAGCATACTCAACCAGCTCCAGAAG 362329
                                  i i i  i           i  i     i i  i     i   
  scaffold312|s       1144 AGTGCCAGAACGCCGATCGAGCAAACGGCGTACTCGATCAACTCCAAAAG 1193

  scaffold166|s     362330 AAGAAAACCAAGAAGGCCACCAAGAAATTGAGCTCCAAGAAACCGCGCGA 362379
                           i        i        i        vi                  i  
  scaffold312|s       1194 GAGAAAACCGAGAAGGCCGCCAAGAAAACGAGCTCCAAGAAACCGCGTGA 1243

  scaffold166|s     362380 ACGTGGTTCCAAGATGACTCGTCGTGATCGATGTCGTGCCCGCTCATATG 362429
                              i  i  v    i v              i    v  i     i  i 
  scaffold312|s       1244 ACGCGGCTCGAAGACGTCTCGTCGTGATCGACGTCGAGCTCGCTCGTACG 1293

  scaffold166|s     362430 ATCATAACAATTGTCACAA--------AT-GTCACAGCTGCCACCGTCAT 362470
                              iv   i  i     i --------  -     i   i  i   i  i
  scaffold312|s       1294 ATCGAAACGATCGTCACGATCGTCACGATCGTCACGGCTACCGCCGCCAC 1343

  scaffold166|s     362471 GACCGCTATGA-------------------CAC--CTAACGCAACGACCG 362499
                             i   i i  ------------------- i -- v v    i   i  
  scaffold312|s       1344 GATCGCCACGAACGCAGCGATCGAGGACATCGCTACGACCGCAGCGATCG 1393

  scaffold166|s     362500 TATCCGCTACAAGACGTCACACAAGCACAACCATTGCGGCAACCGCAATG 362549
                           i v    v    ii v  ii        i i   i  iiii i   i   
  scaffold312|s       1394 CAACCGCGACAAAGCCTCGTACAAGCACGATCATCGCAATGATCGCGATG 1443

  scaffold166|s     362550 GCAAGCACAGTGGCCACAACGGCAAGAGCAATGATCATCGCAACCATGAC 362599
                                   v        i v       i i i  i i   ivi   i   
  scaffold312|s       1444 GCAAGCACCGTGGCCACGAAGGCAAGAACGACGACCGTCGTCGCCACGAC 1493

  scaffold166|s     362600 AAGGACAAGCATCACATCACGCACAATGACAATGCGTCCAAGCGCTC--- 362646
                                          i   i          i       v        ---
  scaffold312|s       1494 AAGGACAAGCATCACGTCATGCACAATGACGATGCGTCGAAGCGCTCTCG 1543

  scaffold166|s     362647 ---CATGTCCACCTCCCGCAGACGCTCCAACTTGTCTCGCTGTTCCTGTG 362693
                           --- i          i   i    i    vi iv     iv      vi 
  scaffold312|s       1544 CTCCGTGTCCACCTCTCGCGGACGTTCCACTTCCTCTCGTGGTTCCTCCG 1593

  scaffold166|s     362694 TCAGGTCCCACTCCGCATCTTCATCCTGGTTGGTAGCAAACCACCACATG 362743
                                  v i      v  i  v   v   i   i iv            
  scaffold312|s       1594 TCAGGTCACGCTCCGCCTCCTCCTCCAGGTCGGTGGTCAACCACCACATG 1643

  scaffold166|s     362744 GAGGAGCAGTGAACGGCCAGCCCACGCGATCCCAAAAGGACTCACTCCTA 362793
                             v  i   v                 v                      
  scaffold312|s       1644 GACGAACAGGGAACGGCCAGCCCACGCCATCCCAAAAGGACTCACTCCTA 1693

  scaffold166|s     362794 CTCCGACAATGATGACGATGGACATTGCCACGGACCGGCTCAAAACGGCG 362843
                                 vi i        v vvv ii i    v   ---   ii v  i 
  scaffold312|s       1694 CTCCGAGGACGATGACGAAGTCAACCGTCACGTACC---TCAGGAAGGTG 1740

  scaffold166|s     362844 ACAGCATCTACGCCACCTTTGCTGCACCCAGCAAAAAGTCCAAAAAGGCC 362893
                           i               i                 i        i v v  
  scaffold312|s       1741 GCAGCATCTACGCCACTTTTGCTGCACCCAGCAAGAAGTCCAAGACGTCC 1790

  scaffold166|s     362894 AGGCACAAGACCGCCTAGGAAACTGTGCCAGCAGAAACTGTTTTTGTCCT 362943
                               i                    i           ii  i i    v 
  scaffold312|s       1791 AGGCGCAAGACCGCCTAGGAAACTGCGCCAGCAGAAATCGTCTCTGTCAT 1840

  scaffold166|s     362944 CCCACAGAGTATCGACGTTCCTGATATAGAAGTCGATCCAGAAGTTTGTA 362993
                              i vi           ii i iv  i        vii   vivivi  
  scaffold312|s       1841 CCCGCCAAGTATCGACGTCTCCGGAATGGAAGTCGAGTTAGATAACGATA 1890

  scaffold166|s     362994 GTGTCACTAAACTAAGTACAGTTGATGACAACAATGACATTAGTTTCAAA 363043
                                iv          vi    ivi           ivi vvi  i   
  scaffold312|s       1891 GTGTCGATAAACTAAGTCTAGTTATCGACAACAATGATTCTTTCTTTAAA 1940

  scaffold166|s     363044 AATAGA--ATTTTTTAAGTATGACAATGACTCAGGTAGCATACTACCTAT 363091
                                 --i     v         i i     i     i    iv  v v
  scaffold312|s       1941 AATAGATTGTTTTTAAAGTATGACGACGACTCGGGTAGTATACCTCCGAG 1990

  scaffold166|s     363092 CCTAGAGGAAGTAGATGACTCCTCCACTGACGATTCCTTCTTTTCTGCTG 363141
                           ii                        v   i        i          
  scaffold312|s       1991 TTTAGAGGAAGTAGATGACTCCTCCAGTGATGATTCCTTTTTTTCTGCTG 2040

  scaffold166|s     363142 GGAACGCCAATTCTTTCCCAAACCATGAATGTTTTGAACTGGAGTTCAAG 363191
                                  ii i ---  i  vvii    v        v         i v
  scaffold312|s       2041 GGAACGCTGACT---TCTCACCTTATGATTGTTTTGACCTGGAGTTCGAT 2087

  scaffold166|s     363192 GAACCCAGGTACAATTACCACTGGCCAATGATCATTGTGCCCCGTCGTGA 363241
                                   i     i      v      v   v     i       i   
  scaffold312|s       2088 GAACCCAGATACAACTACCACGGGCCAAAGATAATTGTACCCCGTCATGA 2137

  scaffold166|s     363242 ATGCCCAGTTACTATCTGTACCGCAGATACAATTGGAGCAGTCAAAAGCA 363291
                                          i                                  
  scaffold312|s       2138 ATGCCCAGTTACTATTTGTACCGCAGATACAATTGGAGCAGTCAAAAGCA 2187

  scaffold166|s     363292 GAAGACTTTTGCGAGTACTGCTTGACTCCAACTTGACTGTATCCATTATC 363341
                                  i                 i   ii  ii     v  iv v   
  scaffold312|s       2188 GAAGACTCTTGCGAGTACTGCTTGATTCCGGCTCAACTGTTTCTCTGATC 2237

  scaffold166|s     363342 AAGAGATCAGTCTTACCGCCAAAGGTTGTCACTAAGACAATTAGTGAAAC 363391
                                     ii                       iiv      i  v  
  scaffold312|s       2238 AAGAGATCAGCTTTACCGCCAAAGGTTGTCACTAAAGAAATTAGCGACAC 2287

  scaffold166|s     363392 CAAAAACATCTCCATTCTTGCAGGGAAACTTCAAGCGCAGGAAGTTGTAA 363441
                                       i iv  v  v  i     i        i  i       
  scaffold312|s       2288 CAAAAACATCTCTACGCTAGCTGGAAAACTCCAAGCGCAAGAGGTTGTAA 2337

  scaffold166|s     363442 CACTAAGGGATCTGAGGTTGCCAGAGTTTGACAAAAACCAGTGCATCAGC 363491
                               v  i                       i       i i    i   
  scaffold312|s       2338 CACTCAGAGATCTGAGGTTGCCAGAGTTTGATAAAAACCGGCGCATTAGC 2387

  scaffold166|s     363492 CAACAAAAGGCGTCAGTATTTGACAATGACAATGTCAGGTACGACATTAT 363541
                             i        viiv               v v           ii v  
  scaffold312|s       2388 CAGCAAAAGGCTCTCGTATTTGACAATGACCAAGTCAGGTACGATGTAAT 2437

  scaffold166|s     363542 CCTGGGTACAAATATCCTGTCTAAAACAGGAATTAGACTCAAATACTCAG 363591
                                    v   v       v   i         i      v       
  scaffold312|s       2438 CCTGGGTACTAATTTCCTGTCGAAAGCAGGAATTAAACTCAATTACTCAG 2487

  scaffold166|s     363592 AAGGCAAAATGGAATTGTTCGATTGTTCCCTTCGTTTGTGGCCCCCAGGT 363641
                                          v   i             v    i           
  scaffold312|s       2488 AAGGCAAAATGGAATGGTTTGATTGTTCCCTTCCTTTGCGGCCCCCAGGT 2537

  scaffold166|s     363642 GTCCTGGACTCCAAAGACTTTGATGCAATGGATGACATGTTTTTCATACA 363691
                            v   i                    v     v  i           v  
  scaffold312|s       2538 GGCCTAGACTCCAAAGACTTTGATGCTATGGAGGATATGTTTTTCATCCA 2587

  scaffold166|s     363692 AGCAGAAGAGGAGCTCTTTGGAAAAGATTGGTTTAGTTGCTATGCCACCG 363741
                            i v     v  i     i  vi          v  i  i  i       
  scaffold312|s       2588 AACTGAAGATGAACTCTTCGGTGAAGATTGGTTAAGCTGTTACGCCACCG 2637

  scaffold166|s     363742 ACATCTTGGATGCAAAATATGAATGGAAAGATGTAGCTGAAGTCGTAGAC 363791
                                        v     i  ivv  v      v     v     v   
  scaffold312|s       2638 ACATCTTGGATGCCAAATACGAGATGACAGATGTTGCTGATGTCGTTGAC 2687

  scaffold166|s     363792 AAGCAAACACATCTCAATGCACACCAAAAGAAAGACTTGCTTCAGGTGCT 363841
                                              i      i        ii i           
  scaffold312|s       2688 AAGCAAACACATCTCAATGTACACCAGAAGAAAGATCTACTTCAGGTGCT 2737

  scaffold166|s     363842 GCAAGACAACAGAAAGATGTTCGATGGAGCTCTTGGGTTGTACCCACACC 363891
                           i   i      iv           i   i       v     i     i 
  scaffold312|s       2738 ACAAAACAACAACAAGATGTTCGACGGAACTCTTGGTTTGTATCCACATC 2787

  scaffold166|s     363892 ACAAGGTACACATTGAATTGGTACACACTGCTAAGCCGGTACACGCCCAA 363941
                           i   i        v      v   v iv   v  i  i  i  i    iv
  scaffold312|s       2788 GCAAAGTACACATAGAATTGTTACCCGATGCAAAACCAGTGCATGCCCGT 2837

  scaffold166|s     363942 CCCTATTCGGTACCACGCGTGCATATGAGTACGTTTAACCAAGAACTAGA 363991
                             v   i       i   i i  iv       i  i  v i         
  scaffold312|s       2838 CCATATCCGGTACCGCGCATACACTTGAGTACATTCAAACGAGAACTAGA 2887

  scaffold166|s     363992 TCACCTCGTTCAACTTGGAGTACTTCTCCCAGGACAGGAAAGTGAATGGG 364041
                                     iv   i        iv     ivv           i    
  scaffold312|s       2888 TCACCTCGTTTCACTCGGAGTACTCGTCCCAACTCAGGAAAGTGAGTGGG 2937

  scaffold166|s     364042 CCTCTCTCACCTTCATCATCCTGAAGAAGGATGGTCGAGTACGTTGGATC 364091
                                 ii             iv  i                       i
  scaffold312|s       2938 CCTCTCCTACCTTCATCATCCCTAAAAAGGATGGTCGAGTACGTTGGATT 2987

  scaffold166|s     364092 AGTGATTTACACCAACTCAACAAGGTAATTAAGCAACGCCAGTATCCGCT 364141
                                     i      v           i    i               
  scaffold312|s       2988 AGTGATTTACGCCAACTGAACAAGGTAATCAAGCGACGCCAGTATCCGCT 3037

  scaffold166|s     364142 TCCAACCATATCGGATTTTCTGTGCGAATACTCCGGATATAGATTCTGTA 364191
                           v  i i   v      v     i  i  ii   i  i    ii  i v  
  scaffold312|s       3038 GCCGATCATTTCGGATATTCTGCGCAAACGCTCTGGGTATAAGTTTTTTA 3087

  scaffold166|s     364192 CCAAACTGGATGTAAGTATGCAATACTACACCTTCGAGCTTGATGAGGAA 364241
                                                             i        i  i   
  scaffold312|s       3088 CCAAACTGGATGTAAGTATGCAATACTACACCTTTGAGCTTGACGAAGAA 3137

  scaffold166|s     364242 AGCCAAGACTTATGTATGATTATTACACCGTTCAGCAAATATATGTACGC 364291
                             i     ii v    iv        i     ii         v      
  scaffold312|s       3138 AGTCAAGATCTCTGTACTATTATTACGCCGTTTGGCAAATATAAGTACGC 3187

  scaffold166|s     364292 CTGGCTCCCCATGGGACTCAAGTGCTCCCCTGACATAGCAAGGTCGATCA 364341
                           vv i     i     v  v        i  i  i      vii  v  v 
  scaffold312|s       3188 AAGACTCCCTATGGGCCTAAAGTGCTCTCCCGATATAGCACAATCCATAA 3237

  scaffold166|s     364342 TGGAAAGTGTACTGTCGGGCATTGAGGATGCAGACGTGTACATTGACGAC 364391
                                 i   v     v     i              i        i   
  scaffold312|s       3238 TGGAAAATGTTCTGTCTGGCATCGAGGATGCAGACGTATACATTGATGAC 3287

  scaffold166|s     364392 ATTGGTGCATTTTCCCAAGATTGGGATCACCACATAAAACTCCTTTCCAT 364441
                                   v        v              ii  i        vv  i
  scaffold312|s       3288 ATTGGTGCCTTTTCCCATGATTGGGATCACCATGTAGAACTCCTTGGCAC 3337

  scaffold166|s     364442 GATCTTGAGAAGATTGCGGGAAAATGGGTTTACTATTAATCCGCTGAAAT 364491
                           i                    i     i  i              v    
  scaffold312|s       3338 AATCTTGAGAAGATTGCGGGAGAATGGATTCACTATTAATCCGCTTAAAT 3387

  scaffold166|s     364492 GCGAATGGGCAGTTCAGGAGACTGACTGGCTCAGCTATTGGCTTACACCC 364541
                            i           v     i            i             i   
  scaffold312|s       3388 GTGAATGGGCAGTACAGGAAACTGACTGGCTCGGCTATTGGCTTACGCCC 3437

  scaffold166|s     364542 CAAGGCCTTAAGCCATGGAAAAAGAAAATTGAGGCTATCCTGCACATGGC 364591
                            iv   i v                    v     i     i  i    v
  scaffold312|s       3438 CGCGGCTTAAAGCCATGGAAAAAGAAAATAGAGGCCATCCTACATATGGA 3487

  scaffold166|s     364592 TTGTCATTGCAACGCCACATAACTGCGTATGTTCATTGGCTGTGTTAATT 364641
                            i v vvi          vv       v           i          
  scaffold312|s       3488 TCGGCCACGCAACGCCACTGAACTGCGAATGTTCATTGGTTGTGTTAATT 3537

  scaffold166|s     364642 ATTATCGAGATATGTGGCCCAGTCGTGCCCATATTCTCAAACCCTTGGCT 364691
                               iv             i              v  i     i   i  
  scaffold312|s       3538 ATTACAGAGATATGTGGCCTAGTCGTGCCCATATACTTAAACCTTTGACT 3587

  scaffold166|s     364692 GATCAGTCCGGGTTGAAAAAACGTGCTCCAATCAAATGGACAGATGAAAT 364741
                                               i           v        v  i v   
  scaffold312|s       3588 GATCAGTCCGGGTTGAAAAAGCGTGCTCCAATAAAATGGACCGACGCAAT 3637

  scaffold166|s     364742 GCAACAAGCATTTGACAAAATGCGTGCCCTCATGGCTGCTGACGCTCTCG 364791
                                          i              i        i  i       
  scaffold312|s       3638 GCAACAAGCATTTGATAAAATGCGTGCCCTTATGGCTGCCGATGCTCTCG 3687

  scaffold166|s     364792 CTGCCTACCCAGACCATAACAAAAGGTTTGACATTTACACAGATGCCTCA 364841
                            v  i     i            v       i  v     v         
  scaffold312|s       3688 CAGCTTACCCGGACCATAACAAACGGTTTGATATATACACCGATGCCTCA 3737

  scaffold166|s     364842 GACTTCCAGTTGGGAGCTTGCATCGTACAAGAAGGAAGGCCGGTTGCCTA 364891
                                    i v     i           i                    
  scaffold312|s       3738 GACTTCCAGCTTGGAGCCTGCATCGTACAGGAAGGAAGGCCGGTTGCCTA 3787

  scaffold166|s     364892 CTTCTCTTGAAAGCTGTCAAAATCACAGCAGAATTATACCGTAATGGAGA 364941
                                  i v        i           i     i  v        i 
  scaffold312|s       3788 CTTCTCTCGTAAGCTGTCGAAATCACAGCAAAATTACACAGTAATGGAAA 3837

  scaffold166|s     364942 AAGAAATGCTCTCTATTGTTGCTACCCTAGAGGAATTCAGGGGAATGCTA 364991
                                     i           v     v  v     iv    v     i
  scaffold312|s       3838 AAGAAATGCTTTCTATTGTTGCAACCCTCGACGAATTTCGGGGTATGCTG 3887

  scaffold166|s     364992 CTAGGTGCTGACGTACATGTCTTCACCGATCCTAAAAACCTCACGTT--- 365038
                           i           i v     i          v               ---
  scaffold312|s       3888 TTAGGTGCTGACATTCATGTTTTCACCGATCATAAAAACCTCACGTTCGA 3937

  scaffold166|s     365039 --------AGATGCAACGGGTCTTAAGTTGGCGCAATAAGGTCGAGGAGT 365080
                           --------   ii   v        v                i  i    
  scaffold312|s       3938 TACCTTAAAGACACAAAGGGTCTTACGTTGGCGCAATAAGGTTGAAGAGT 3987

  scaffold166|s     365081 ACTCACCAACACTGCATTATATTGAAGGACCCCGCAATATTCTAGCTGAT 365130
                           vi     v   i                            ii        
  scaffold312|s       3988 TTTCACCTACATTGCATTATATTGAAGGACCCCGCAATATCTTAGCTGAT 4037

  scaffold166|s     365131 AATTTATCTCGGCTCCATCGCCTGGTTACACCAGCTCAGATTGCGGAGGG 365180
                                                     v     i        i        
  scaffold312|s       4038 AATTTATCTCGGCTCCATCGCCTGGTGACACCGGCTCAGATCGCGGAGGG 4087

  scaffold166|s     365181 GAAGAGTCTCGTAGACCCAGCAGTGGTTTCAGATAATGAGGACGAAGGGT 365230
                                    i                       ii    v     v    
  scaffold312|s       4088 GAAGAGTCTTGTAGACCCAGCAGTGGTTTCAGACGATGACGACGACGGGT 4137

  scaffold166|s     365231 ACTTCTTGGACCAAGAGTACGCCGGGTTCAATGATGATGAACTAACGGAG 365280
                                     v                                       
  scaffold312|s       4138 ACTTCTTGGAGCAAGAGTACGCCGGGTTCAATGATGATGAACTAACGGAG 4187

  scaffold166|s     365281 ATGTTAGAGTGCTACCTCAACCTCCCGGAAATTCCGCATCCTGAATGTGA 365330
                           v          i              v                 ii  i 
  scaffold312|s       4188 TTGTTAGAGTGTTACCTCAACCTCCCTGAAATTCCGCATCCTGAGCGTAA 4237

  scaffold166|s     365331 TCCATTGAATTATGCTCACGTACGTTAACAGCAGCAGCAGGACGTCAAAC 365380
                              ii              i    iv             i    iv    
  scaffold312|s       4238 TCCGCTGAATTATGCTCACATACGCGAACAGCAGCAGCAAGACGCAAAAC 4287

  scaffold166|s     365381 TGCTAGCTCTACAAGCACAAAACCCATACAACTATGTCAACTTGCAACTT 365430
                                         i    i i   vv       i         v    v
  scaffold312|s       4288 TGCTAGCTCTACAAACACAGAGCCCTGACAACTACGTCAACTTGAAACTA 4337

  scaffold166|s     365431 GATCCAGATGTCGAAGACATCATCTGTTACAAGAAGGATCCCACCCAAGA 365480
                                         v                                   
  scaffold312|s       4338 GATCCAGATGTCGATGACATCATCTGTTACAAGAAGGATCCCACCCAAGA 4387

  scaffold166|s     365481 CAATTGGAAAATTGCCTTGCCGGACTCAATGGTTGATGACACTGTCAAGT 365530
                                                            i  v        i    
  scaffold312|s       4388 CAATTGGAAAATTGCCTTGCCGGACTCAATGGTCGAAGACACTGTTAAGT 4437

  scaffold166|s     365531 GGTTTCACCATGTGATGGGACATCCTGGAGAAAAAAGGCTCACTGAATTG 365580
                               i     v  i                 i      i v       i 
  scaffold312|s       4438 GGTTCCACCAAGTAATGGGACATCCTGGAGAGAAAAGGTTAACTGAATCG 4487

  scaffold166|s     365581 TTGAGACAGCGATATCACAATCCAGCCCTGTGTCGACACATTGAGCATCT 365630
                                            i  i  v v i  i             i  v  
  scaffold312|s       4488 TTGAGACAGCGATATCATAACCCTGGCTTGCGTCGACACATTGAACAGCT 4537

  scaffold166|s     365631 CAAGTGTTCCAAGTGTCAAAAGTACAGAATAGCAGGCCGTGGATACGGAC 365680
                                  v  i v  i  i       i    i  i          i   i
  scaffold312|s       4538 CAAGTGTACCGACTGCCAGAAGTACAAAATAACAAGCCGTGGATATGGAT 4587

  scaffold166|s     365681 TGTTGCCGGTGAGAGAAGTGCGAATCGCACCTTGGGAAGAAGTGGCCATC 365730
                                  v v               i                 v      
  scaffold312|s       4588 TGTTGCCCGAGAGAGAAGTGCGAATTGCACCTTGGGAAGAAGTTGCCATC 4637

  scaffold166|s     365731 GATCTCATGGGTCCTTGGGAAGTCAAGGTCAATGGCCAAAAAGTGGAGTT 365780
                             i     v  v                         i   i  v     
  scaffold312|s       4638 GACCTCATTGGACCTTGGGAAGTCAAGGTCAATGGCCGAAAGGTTGAGTT 4687

  scaffold166|s     365781 CAATGCACTGACCTGCATTGACACTGCTTCAAATTTAGTCAAGCTTATCA 365830
                                    i  v           v     v   i     i i       
  scaffold312|s       4688 CAATGCACTAACATGCATTGACACGGCTTCTAATCTAGTCGAACTTATCA 4737

  scaffold166|s     365831 GGATTGATAACAAGACAGCCAGACACATTCGCAATAAATTCATGCAGTGT 365880
                            i  i     i          i          i i  i    i   i   
  scaffold312|s       4738 GAATCGATAATAAGACAGCCAAACACATTCGCGACAAGTTCACGCAATGT 4787

  scaffold166|s     365881 TGGCTTTGCCGGTATCCCCGACCAATGCGTTGTGTTCACGACAAAGGGGG 365930
                                      v                       i  i           
  scaffold312|s       4788 TGGCTTTGCCGTTATCCCCGACCAATGCGTTGTGTCCATGACAAAGGGGG 4837

  scaffold166|s     365931 TGAGTTCATAGGCAGTTCATTCCAATGGCTGTTGGAATTGTTCAATATCA 365980
                              i     v                  i i             ii    
  scaffold312|s       4838 TGAATTCATTGGCAGTTCATTCCAATGGTTATTGGAATTGTTCAGCATCA 4887

  scaffold166|s     365981 AGGATGTTTGCTGGACCAGCAAGAATCCCCAGTCAAATGCCGTCTGTGAA 366030
                                       vi              i           v     i   
  scaffold312|s       4888 AGGATGTTTGCTCAACCAGCAAGAATCCTCAGTCAAATGCAGTCTGCGAA 4937

  scaffold166|s     366031 ATAATGCATCAAACAGTGGGCAATGTGCTACGAACCCTAGTGCATGCCAG 366080
                            v         i     i                  i        v   i
  scaffold312|s       4938 AGAATGCATCAGACAGTAGGCAATGTGCTACGAACCTTAGTGCATTCCAA 4987

  scaffold166|s     366081 TCCTCCACAGAATATGACTCAGGCGTGAGACATAATCGACGATGCACTAG 366130
                                    i              ii          i  i          
  scaffold312|s       4988 TCCTCCACAAAATATGACTCAGGCACGAGACATAATTGATGATGCACTAG 5037

  scaffold166|s     366131 CAACTGCTATGCACGCAATGTGCACCACCATTGCCACCACCCTAGGAAGT 366180
                            i  v           v   i       ii       i            
  scaffold312|s       5038 CGACAGCTATGCACGCCATGCGCACCACTGTTGCCACTACCCTAGGAAGT 5087

  scaffold166|s     366181 GCTCCAGGAGCTCTTGCCTTTTCAAGGGATATGTTTTTGAATGTGCTGCT 366230
                                                                    i    i   
  scaffold312|s       5088 GCTCCAGGAGCTCTTGCCTTTTCAAGGGATATGTTTTTGAACGTGCCGCT 5137

  scaffold166|s     366231 AATCGCTGATTGGCAGTCCATTGCGCACATACACGAACATCATGTCAATG 366280
                           i  i            v       i iii v i            i    
  scaffold312|s       5138 GATTGCTGATTGGCAGGCCATTGCACGTGTTCGCGAACATCATGTTAATG 5187

  scaffold166|s     366281 AGAAGTTGCGACGTGCTAACAGGAAGCGATGTCATTATGACTATGCTCTA 366330
                               v           i  i              i             i 
  scaffold312|s       5188 AGAATTTGCGACGTGCCAATAGGAAGCGATGTCACTATGACTATGCTCCA 5237

  scaffold166|s     366331 GGGCAACAGGTTCTGAAGAAAGTGCACAACCCAACTAAATAGGGAGTAAG 366380
                             i                                   i v         
  scaffold312|s       5238 GGACAACAGGTTCTGAAGAAAGTGCACAACCCAACTAAGTTGGGAGTAAG 5287

  scaffold166|s     366381 AACTGAGGGCCCTTACACCATTGAACGTGTTCACGTCAATGGAAGCTTAA 366430
                              i  i  i                                  i     
  scaffold312|s       5288 AACCGAAGGTCCTTACACCATTGAACGTGTTCACGTCAATGGAAACTTAA 5337

  scaffold166|s     366431 CCATTCAGTTGCGTGACGGGATCACCGAACGCATCAACATTCGTCAAGTG 366480
                            i     i                                v  ivii   
  scaffold312|s       5338 CTATTCAATTGCGTGACGGGATCACCGAACGCATCAACATACGCAGGGTG 5387

  scaffold166|s     366481 CTGCCATAATGTTGACACTTTCCACTTACCCCAGTGAAGACAGCTTTGAT 366530
                                i  vi     iv                             v  i
  scaffold312|s       5388 CTGCCGTATCGTTGATCCTTTCCACTTACCCCAGTGAAGACAGCTTAGAC 5437

  scaffold166|s     366531 CAACGAGCTGTATCCAAGGTCTTTTCAAGTTTTTTACCTTAGGTTGTTTT 366580
                           v          i   i          i            i i        
  scaffold312|s       5438 GAACGAGCTGTGTCCGAGGTCTTTTCGAGTTTTTTACCTCAAGTTGTTTT 5487

  scaffold166|s     366581 TCTCCACCTCTTCATTGGAAGAAATAAACGTGGATTTGTTTCACCATTCA 366630
                                         i        i i  v     v        v   vi 
  scaffold312|s       5488 TCTCCACCTCTTCACTGGAAGAAGTGAAAGTGGAGTTGTTTCAACATATA 5537

  scaffold166|s     366631 TTCTATTTGTTCAATTCA-GGCAGAGAGAGATTTTTGCCATGGAGGGGAA 366679
                           i                 -              i i              
  scaffold312|s       5538 CTCTATTTGTTCAATTCATGGCAGAGAGAGATTCTCGCCATGGAGGGGAA 5587

  scaffold166|s     366680 GAGTGTCCTGCCCATGCCTATTGGCCCCTTTTGGTGTAAAGGAGGAAGTG 366729
                                                            v                
  scaffold312|s       5588 GAGTGTCCTGCCCATGCCTATTGGCCCCTTTTGTTGTAAAGGAGGAAGTG 5637

  scaffold166|s     366730 TCATTGAAGATACCATTAAGGGGCCTGGATGAAGTTTGTGTGGGTATGTA 366779
                            vv            --i i               vi           vv
  scaffold312|s       5638 TACTTGAAGATACCA--GAAGGGCCTGGATGAAGTACGTGTGGGTATGAT 5685

  scaffold166|s     366780 CCTACAGTAGCCTTGAGGTAGGCTTCATACTTCTCAGTAGCACGGTCCGT 366829
                                     i  v vi    i  v      vv         i  v  iv
  scaffold312|s       5686 CCTACAGTAGTCTGGCAGTAGACTACATACTGATCAGTAGCATGGACCAG 5735

  scaffold166|s     366830 TCCATGATACCTTTTGGA-TAGTAGTATGTCAGTACC----TC------- 366867
                              i-     ivv v   -   v    i         ----  -------
  scaffold312|s       5736 TCCG-GATACTGATGGGATTAGGAGTACGTCAGTACCTGAGTCAGTACCC 5784

  scaffold166|s     366868 -TGGCTGTAGGCCATGGTACTATTCCTACTTTCTTGTCTCTCTCCGAGAG 366916
                           - i iv    v i        iv          i    ivv      vii
  scaffold312|s       5785 ATAGTAGTAGCCTATGGTACTGATCCTACTTTCCTGTCCAACTCCGATGA 5834

  scaffold166|s     366917 GCTGTAAACCACAAACTCTGAGAGAGTTGTGATGTGGACATGCTGCTGCT 366966
                           iiv     v  iv v           i    i  v               
  scaffold312|s       5835 ATGGTAAAACATCATCTCTGAGAGAGCTGTGGTGAGGACATGCTGCTGCT 5884

  scaffold166|s     366967 GAGGAGATGTCTCCTAAGCCATCACG-TGAACATCTAGAAGTTAGCTAGT 367015
                                   ii     v    -     -                     i 
  scaffold312|s       5885 GAGGAGATACCTCCTCAGCC-TCACGATGAACATCTAGAAGTTAGCTAAT 5933

  scaffold166|s     367016 TAAATTAAATGCTCACAATTTCATATCAACTTCATTATCCTACTTTTATT 367065
                                              v    v iv v    -   -i  v      i
  scaffold312|s       5934 TAAATTAAATGCTCACAATATCATTTTCAATTCA-TAT-TTAGTTTTATC 5981

  scaffold166|s     367066 CTACT-TTGATCGTAGGTCA 367084
                            vv  -    i         
  scaffold312|s       5982 CACCTATTGACCGTAGGTCA 6001

Matrix = 20p43g.matrix
Kimura (with divCpGMod) = 13.75
Transitions / transversions = 1.80 (570/316)
Gap_init rate = 0.01 (43 / 5906), avg. gap size = 3.07 (132 / 43)


1025 19.00 1.49 0.99 scaffold166|size407505 367085 367286 (40282) C genome_7_12319#DNA (763) 203 1 m_b1868s001i21 42657

  scaffold166|s     367085 GTCTGGTCCAAGGGAATATCAAAGTGAAAGTATCAAAAGAGCATTTTGTA 367134
                              v ii      i       v      v i   v  -  i      - i
C genome_7_1231        203 GTCGGACCCAAGGAAATATCATAGTGAATGCATCCAA-GAACATTTT-TG 156

  scaffold166|s     367135 TGTGTCTTA---CTAGTTAATCTGATGAAATATTTCAAATCTGCCCGTGT 367181
                              i i   ---      vv      i     v          ii     
C genome_7_1231        155 TGTATTTTAGTACTAGTTCCTCTGATAAAATAATTCAAATCTGTTCGTGT 106

  scaffold166|s     367182 TCCGGTCTAATTGTAAGGATGGTGGAAATGTTTTTGTCAACATACATTAA 367231
                              v    i  v       i    i   iivi             i  i 
C genome_7_1231        105 TCCCGTCTGATGGTAAGGACGGTGAAAACAACTTTGTCAACATACGTTGA 56

  scaffold166|s     367232 TTGGACACGAAATGAGGGAATATTTGTTAATGTCAACTTCGACCCGTAAG 367281
                              v    v            i vi     i     iv            
C genome_7_1231         55 TTGTACACCAAATGAGGGAATGTACGTTAACGTCAATGTCGACCCGTAAG 6

  scaffold166|s     367282 GATGG 367286
                            i   
C genome_7_1231          5 GGTGG 1

Matrix = 20p43g.matrix
Kimura (with divCpGMod) = 19.78
Transitions / transversions = 1.71 (24/14)
Gap_init rate = 0.01 (3 / 201), avg. gap size = 1.67 (5 / 3)


305 23.86 5.68 0.00 scaffold166|size407505 367290 367377 (40191) rnd-5_family-3985#Unknown 22 114 (329) m_b1868s001i22 42658

  scaffold166|s     367290 TAAGCACACCTGGGTGAACCCAAGTAATGCAGGAACAAACTC-AGTGAAG 367338
                                     i i        i   v         ii   i -  i v v
  rnd-5_family-         22 TAAGCACACCCGAGTGAACCCGAGTCATGCAGGAATGAACCCGAGCGCAC 71

  scaffold166|s     367339 CAAAACACCCAAC-TGCAT-CC--AGTGCACCCGGGTGCAATT 367377
                            viiii? i iii-    i-  --                v  
  rnd-5_family-         72 CCGGGTNCTCGGTGTGCACACCCAAGTGCACCCGGGTGCACTT 114

Matrix = 20p43g.matrix
Kimura (with divCpGMod) = 22.47
Transitions / transversions = 3.20 (16/5)
Gap_init rate = 0.05 (4 / 87), avg. gap size = 1.25 (5 / 4)


3282 10.41 1.52 0.21 scaffold166|size407505 367377 367838 (39730) C scaffold170|size558746_(dbseq-nr_246)_[277812,288266]#LTR/Gypsy (5825) 4630 4163 m_b1868s001i23 42659

  scaffold166|s     367377 TCTTCACTGCAAACAAAAAACACCGGTAACCTCCCCATACACTCGAGTGT 367426
                                                               i             
C scaffold170|s       4630 TCTTCACTGCAAACAAAAAACACCGGTAACCTCCCCGTACACTCGAGTGT 4581

  scaffold166|s     367427 ACAGAAAAGTTACCAAAGCCCCCAGAATGGTATCTTCCGGTAACCTCCCG 367476
                               ii i      ii       i                        v 
C scaffold170|s       4580 ACAGGGAGGTTACCGGAGCCCCCGGAATGGTATCTTCCGGTAACCTCCGG 4531

  scaffold166|s     367477 GTACACTTCTGTAACCCTCCGGTAAACTAGTGTACGGGAGGGTTACCGGA 367526
                                                                             
C scaffold170|s       4530 GTACACTTCTGTAACCCTCCGGTAAACTAGTGTACGGGAGGGTTACCGGA 4481

  scaffold166|s     367527 GTCTACCAGGAGGTTACCGGAAATTCAACACCAAAAGGAGCTTTCGGATA 367576
                                  i                 ii v     i          i   v
C scaffold170|s       4480 GTCTACCGGGAGGTTACCGGAAATTTGAGACCAAGAGGAGCTTTCAGATT 4431

  scaffold166|s     367577 TATTTCTACGTACGATAGGAATTGGTACT-TTTTACAGGAAAACAGACTT 367625
                                                        -                    
C scaffold170|s       4430 TATTTCTACGTACGATAGGAATTGGTACTTTTTTACAGGAAAACAGACTT 4381

  scaffold166|s     367626 CTCAGTAAGTCTTAGAAGCGATATC-ATCTAAGTAGTGGCTATTTCTGCA 367674
                                            v i     -      v          vv     
C scaffold170|s       4380 CTCAGTAAGTCTTAGAATCAATATCAATCTAATTAGTGGCTATAACTGCA 4331

  scaffold166|s     367675 TTACTTAGTAGCT--AAAAATGTTTACCAGTGGCATACCGGAGGTGTACG 367722
                                       i--             i             i     i 
C scaffold170|s       4330 TTACTTAGTAGCCAAAAAAATGTTTACCGGTGGCATACCGGAAGTGTATG 4281

  scaffold166|s     367723 GGAGGGTAACCAGAAGTGTACTGGAAGGTGACCGGAGAG-TACCGGAGGG 367771
                                      i         v   i   i      ii -   v   i  
C scaffold170|s       4280 GGAGGGTAACCGGAAGTGTACGGGAGGGTAACCGGAAGGTTACGGGAAGG 4231

  scaffold166|s     367772 TTACCGGAGTGTATGGGATGGTTACCGGAGTGTACGGGAGGGTTTCTGGA 367821
                           i   i    v   iv   v           ii   v      i v i   
C scaffold170|s       4230 CTACTGGAGAGTACCGGAGGGTTACCGGAGCATACCGGAGGGCTACCGGA 4181

  scaffold166|s     367822 --GTTCGCACAAGAGTTAC 367838
                           --   -i  vi  i     
C scaffold170|s       4180 ACGTT-ACAGGAGGGTTAC 4163

Matrix = 20p43g.matrix
Kimura (with divCpGMod) = 9.71
Transitions / transversions = 2.20 (33/15)
Gap_init rate = 0.01 (6 / 461), avg. gap size = 1.33 (8 / 6)


2503 7.22 0.00 0.63 scaffold166|size407505 367839 368159 (39409) C rnd-1_family-475#Unknown (0) 377 59 m_b1868s001i24 42660

  scaffold166|s     367839 TTAATTTGCCGAAACACAGATTCCTACGTATGGGAGGAATCTAAGAGTAT 367888
                             i       v   i ?                    i          i 
C rnd-1_family-        377 TTGATTTGCCCAAATANAGATTCCTACGTATGGGAGGGATCTAAGAGTGT 328

  scaffold166|s     367889 AACGGTGGATTACCGGAGGTAGGTAGGTTACAGGTGGAAGCTAGCTTATG 367938
                            v      i                                       v 
C rnd-1_family-        327 ACCGGTGGGTTACCGGAGGTAGGTAGGTTACAGGTGGAAGCTAGCTTAGG 278

  scaffold166|s     367939 CTTACTTATTATGCTACGCCTACCTGCCTATAGTAGCCCCTCACATTGCC 367988
                                 ?                       i               i   
C rnd-1_family-        277 CTTACTNATTATGCTACGCCTACCTGCCTACAGTAGCCCCTCACATCGCC 228

  scaffold166|s     367989 CACCACCCCAAGCTCACCAAAAAAATGCCACACATTCAAAAATTTCAGCC 368038
                                    i   i    --             i v v            
C rnd-1_family-        227 CACCACCCCGAGCCCACC--AAAAATGCCACACGTGCCAAAATTTCAGCC 180

  scaffold166|s     368039 CCAATAGAATGCTCCGCTAGTCCACTGCAAAGCTCCACTCAAACCTACTG 368088
                               i                  i v    ?                   
C rnd-1_family-        179 CCAACAGAATGCTCCGCTAGTCCGCGGCAANGCTCCACTCAAACCTACTG 130

  scaffold166|s     368089 TGATTCCTCTACCACACCATGGCATCGTCCGCATCAACCAAAGGGTGACC 368138
                                                   viv                       
C rnd-1_family-        129 TGATTCCTCTACCACACCATGGCAATCTCCGCATCAACCAAAGGGTGACC 80

  scaffold166|s     368139 GTGCATCATGACAATGGGCCA 368159
                           i         i          
C rnd-1_family-         79 ATGCATCATGGCAATGGGCCA 59

Matrix = 20p43g.matrix
Kimura (with divCpGMod) = 6.43
Transitions / transversions = 1.88 (15/8)
Gap_init rate = 0.01 (2 / 320), avg. gap size = 1.00 (2 / 2)


17835 5.64 0.65 0.00 scaffold166|size407505 368160 370306 (37262) C rnd-1_family-144#LTR/Gypsy (249) 2627 467 m_b1868s001i25 42661

  scaffold166|s     368160 AAATTGTTTTCACAAAAATGAATGAAGACAGATCACTTTATGAGGCAAGA 368209
                              v                               i        v i   
C rnd-1_family-       2627 AAAATGTTTTCACAAAAATGAATGAAGACAGATCATTTTATGAGTCGAGA 2578

  scaffold166|s     368210 GGATCTTGGAAGAAAGTCAAGGGTGATTTGGAAACTGATGCCCCACAAAA 368259
                                                     i     i             i   
C rnd-1_family-       2577 GGATCTTGGAAGAAAGTCAAGGGTGACTTGGAGACTGATGCCCCACGAAA 2528

  scaffold166|s     368260 GTTGGCAGATCTTTCTATTATGTGGGAAACGATGACGGGCTCTGCTACAG 368309
                                           v            v         i   i      
C rnd-1_family-       2527 GTTGGCAGATCTTTCTCTTATGTGGGAAAAGATGACGGGTTCTACTACAG 2478

  scaffold166|s     368310 GAACAATTTTGGAATGCAAAGGTCATGAACCCAATGAAATGGTAAAAGGT 368359
                                    i                          v ?           
C rnd-1_family-       2477 GAACAATTTCGGAATGCAAAGGTCATGAACCCAATGCANTGGTAAAAGGT 2428

  scaffold166|s     368360 GCATTGATGTCAAGGAAAGCAAAAGCTATCAAAAAAGTCAGCATCAAGAA 368409
                                   i   i       ?  v               ?  i       
C rnd-1_family-       2427 GCATTGATATCAGGGAAAGCNAACGCTATCAAAAAAGTCNGCGTCAAGAA 2378

  scaffold166|s     368410 AAGGGAACGCATCAAGTGTTGTATCGAATCCTGTAGCAGCTATGTCCACG 368459
                                      iv                                     
C rnd-1_family-       2377 AAGGGAACGCACGAAGTGTTGTATCGAATCCTGTAGCAGCTATGTCCACG 2328

  scaffold166|s     368460 TCATCTGCAAGGATAAAAAGTTTTGCTACAAACATGCCAAACCAGGGGAC 368509
                           i                                            i v  
C rnd-1_family-       2327 CCATCTGCAAGGATAAAAAGTTTTGCTACAAACATGCCAAACCAGAGCAC 2278

  scaffold166|s     368510 AAGAAGAAATGTGCTAATTGTCATGAGAACATTGCCCAAGTTGGTGGCGG 368559
                                                         ?                   
C rnd-1_family-       2277 AAGAAGAAATGTGCTAATTGTCATGAGAACNTTGCCCAAGTTGGTGGCGG 2228

  scaffold166|s     368560 GTTATGCAGAGGTTGTTTTGGTGGCAAATCGAAAGCAAAGCAGTCCTTAC 368609
                                                       ?                     
C rnd-1_family-       2227 GTTATGCAGAGGTTGTTTTGGTGGCAAANCGAAAGCAAAGCAGTCCTTAC 2178

  scaffold166|s     368610 AATGCAAAATTTGTAAACTGAACACAACTAGTTGTATTGGCAGGAAGTGT 368659
                           i                         i     i    i   i        
C rnd-1_family-       2177 GATGCAAAATTTGTAAACTGAACACAGCTAGTCGTATCGGCGGGAAGTGT 2128

  scaffold166|s     368660 GCGGGTTGCCTTGATGTCAAGTGCTTTGATGTGAAAAAGAAGTATCCTAG 368709
                                                                     ii vii  
C rnd-1_family-       2127 GCGGGTTGCCTTGATGTCAAGTGCTTTGATGTGAAAAAGAAGCGTGTCAG 2078

  scaffold166|s     368710 GAAAAGAAAGCCAAGGAAGTGTCTTGGTGTGCAAGGATAGAGGCAGAAGA 368759
                                         i              i       v            
C rnd-1_family-       2077 GAAAAGAAAGCCAAAGAAGTGTCTTGGTGCGCAAGGAAAGAGGCAGAAGA 2028

  scaffold166|s     368760 CATGAGAATGTCAAGCTTTGGTGCCAAAAATAAGACGTGGGGGACATGAA 368809
                                                    i           i          ? 
C rnd-1_family-       2027 CATGAGAATGTCAAGCTTTGGTGCCGAAAATAAGACGCGGGGGACATGNA 1978

  scaffold166|s     368810 AATAACAATCGTAAATCTAGATTAATGATTTATAATTACTTCAGGCTAAA 368859
                                                                             
C rnd-1_family-       1977 AATAACAATCGTAAATCTAGATTAATGATTTATAATTACTTCAGGCTAAA 1928

  scaffold166|s     368860 ATGAACCATGTTCTTTATTT---CTTGATTGTTTCAATCCTCTTCTCTAT 368906
                           vv        i   i     ---                           
C rnd-1_family-       1927 TAGAACCATGCTCTCTATTTTGTCTTGATTGTTTCAATCCTCTTCTCTAT 1878

  scaffold166|s     368907 CTTGTCCAATCTTGCTTTTGCCTCACACAGCGCAGCTTTGAGGTATTCAA 368956
                             i         i     i                               
C rnd-1_family-       1877 CTCGTCCAATCTCGCTTTCGCCTCACACAGCGCAGCTTTGAGGTATTCAA 1828

  scaffold166|s     368957 AACATTGTCTGTCAGTTTCACAAGAAGGAGTTTTAATCTTGGATATGTTG 369006
                              i                                           ?  
C rnd-1_family-       1827 AACGTTGTCTGTCAGTTTCACAAGAAGGAGTTTTAATCTTGGATATGNTG 1778

  scaffold166|s     369007 TCATAAAGAGCATTCAGTTTGTTGACAGTAACAACTTCCTCCGGTTTCCT 369056
                                ? v     i        i    ?      i?              
C rnd-1_family-       1777 TCATANATAGCATCCAGTTTGTCGACANTAACAATNTCCTCCGGTTTCCT 1728

  scaffold166|s     369057 CTGGCAGATTATGGTGAGGTGTCCAGCATAACTCACCCCACTGGCCAAGT 369106
                                         i                                i  
C rnd-1_family-       1727 CTGGCAGATTATGGCGAGGTGTCCAGCATAACTCACCCCACTGGCCAGGT 1678

  scaffold166|s     369107 AATGCTCAGCACTTTTCTTGTAATTGTTTAATGGTATGTCACCTCCCATT 369156
                               i                     i              i        
C rnd-1_family-       1677 AATGTTCAGCACTTTTCTTGTAATTGCTTAATGGTATGTCATCTCCCATT 1628

  scaffold166|s     369157 AGGCCTCCATTACCACCAAATCTAGCAACCCTCCTATCTCTTACAACTTC 369206
                           v       i  i                                      
C rnd-1_family-       1627 TGGCCTCCGTTGCCACCAAATCTAGCAACCCTCCTATCTCTTACAACTTC 1578

  scaffold166|s     369207 CTTAGATGACAATAAGCGTTCTGCATAGCATTCGTACACGCATGCTAAAC 369256
                                           i    i                v  i        
C rnd-1_family-       1577 CTTAGATGACAATAAGTGTTCCGCATAGCATTCGTACAAGCGTGCTAAAC 1528

  scaffold166|s     369257 AATGGTGCAATTGCGCTACAAGTTCGTGAAACTCCCCATCGCACGTTTCA 369306
                           i       i                                  i      
C rnd-1_family-       1527 GATGGTGCGATTGCGCTACAAGTTCGTGAAACTCCCCATCGCATGTTTCA 1478

  scaffold166|s     369307 ATGTTGAGATTCAATGCTGTGGAGTACTCTTCGATGGCGGGTGCCAAAAA 369356
                                                     i     i i   i           
C rnd-1_family-       1477 ATGTTGAGATTCAATGCTGTGGAGTATTCTTCAACGGCAGGTGCCAAAAA 1428

  scaffold166|s     369357 GCCATTGATTGCTTGGATTTGACCTAAAATTTGGTGGATTGTAGCAAGGT 369406
                              i                        v                   i 
C rnd-1_family-       1427 GCCGTTGATTGCTTGGATTTGACCTAAATTTTGGTGGATTGTAGCAAGAT 1378

  scaffold166|s     369407 CTTGTTTCATTCTCTTAACCTGTTCATCTGTGTATTGATGGGGAGGAATT 369456
                                           v                                 
C rnd-1_family-       1377 CTTGTTTCATTCTCTTTACCTGTTCATCTGTGTATTGATGGGGAGGAATT 1328

  scaffold166|s     369457 CCATACTCCTTGAGAAATGCAACTCCATCGAGTACTATGCCAGCGGTGAT 369506
                             i       i                                       
C rnd-1_family-       1327 CCGTACTCCTCGAGAAATGCAACTCCATCGAGTACTATGCCAGCGGTGAT 1278

  scaffold166|s     369507 AACCCTTGCTTTCTCGCTGTTATGAAAGGCATGCTTGCGAATTTCTCTTA 369556
                                           vv            i  i i            v 
C rnd-1_family-       1277 AACCCTTGCTTTCTCGAGGTTATGAAAGGCGTGTTCGCGAATTTCTCTGA 1228

  scaffold166|s     369557 ATGTTTCCAGACCAGTTTGGTTACTGATATCAACTAGTGACCATTGCAAC 369606
                                                  i                          
C rnd-1_family-       1227 ATGTTTCCAGACCAGTTTGGTTATTGATATCAACTAGTGACCATTGCAAC 1178

  scaffold166|s     369607 CCATTATATGTACTGATGTTCAGGAATG---TTCCAAGTTCAGAATACAA 369653
                           i          i                ---                   
C rnd-1_family-       1177 TCATTATATGTGCTGATGTTCAGGAATGATTTTCCAAGTTCAGAATACAA 1128

  scaffold166|s     369654 TGAGGCCACCGCAGGAAATAAACTCGCACGGAGCTTTTCGTCGTCAGTTG 369703
                             i                             i                 
C rnd-1_family-       1127 TGGGGCCACCGCAGGAAATAAACTCGCACGGAACTTTTCGTCGTCAGTTG 1078

  scaffold166|s     369704 CCTCGTCTGGTAGCCACTTCTTCAATTCCTCGTCAGCTACAGTTTCCAGG 369753
                            v                                 i              
C rnd-1_family-       1077 CGTCGTCTGGTAGCCACTTCTTCAATTCCTCGTCAACTACAGTTTCCAGG 1028

  scaffold166|s     369754 TACTGGCAGAGCATCCTTGATCCATCGGTGTGGTTCCTGTGTGAGATCAT 369803
                                                      v         i            
C rnd-1_family-       1027 TACTGGCAGAGCATCCTTGATCCATCGTTGTGGTTCCCGTGTGAGATCAT 978

  scaffold166|s     369804 ATGGAATGCAAGTTTACAGCGAGTGTTGCCATTGTCAGAATGTAGAAAGC 369853
                                                     i   i     i          v  
C rnd-1_family-        977 ATGGAATGCAAGTTTACAGCGAGTGTCGCCGTTGTCGGAATGTAGAACGC 928

  scaffold166|s     369854 CATCGCCCATAAGAGCAAAATAGTCCCCCATCAATGTGTTTCTTTCATCG 369903
                                           i               v             i   
C rnd-1_family-        927 CATCGCCCATAAGAGCGAAATAGTCCCCCATCCATGTGTTTCTTTCGTCG 878

  scaffold166|s     369904 CTACTTTCCGTGATGATGCTGTGTTTATTATCCACAATCAAGGAATGCTT 369953
                            i       i               i                   i    
C rnd-1_family-        877 CCACTTTCCATGATGATGCTGTGTTCATTATCCACAATCAAGGAACGCTT 828

  scaffold166|s     369954 TTGCAGTGTTGATGGGCCGGCGGTTGGGAAGACAAGGGTGTGAAATAAGA 370003
                                       i                                     
C rnd-1_family-        827 TTGCAGTGTTGACGGGCCGGCGGTTGGGAAGACAAGGGTGTGAAATAAGA 778

  scaffold166|s     370004 GGAATGGGTGATCTT-CCAATTCCATTTGCTAGCCATGGAATTTTTGTCA 370052
                                          -  i         ?                    i
C rnd-1_family-        777 GGAATGGGTGATCTTACCGATTCCATTTNCTAGCCATGGAATTTTTGTCG 728

  scaffold166|s     370053 AGGAAGGACTGTCTGGCAAGTGGCATGTCTTGTTACTGAGATTATCGACG 370102
                               i      i     i                  v             
C rnd-1_family-        727 AGGAGGGACTGCCTGGCGAGTGGCATGTCTTGTTACGGAGATTATCGACG 678

  scaffold166|s     370103 GGCTGAAATTTTGTCATGTGTGGCTGCTGTGTTTATACTGATTCCTATGT 370152
                                                 v  i    i   i               
C rnd-1_family-        677 GGCTGAAATTTTGTCATGTGTGTCTACTGTATTTGTACTGATTCCTATGT 628

  scaffold166|s     370153 ATTGTTTTATCTAGGTGTCGCGCCATTTTCCATCAATTGATGCGAATCAT 370202
                              i       i                                      
C rnd-1_family-        627 ATTATTTTATCCAGGTGTCGCGCCATTTTCCATCAATTGATGCGAATCAT 578

  scaffold166|s     370203 ATATGTCACCATAAATCTC----TATCGTACACAATCTCTGCATCACAAT 370248
                            i                 ----                     v   vv
C rnd-1_family-        577 ACATGTCACCATAAATCTCTATTTATCGTACACAATCTCTGCATGACACA 528

  scaffold166|s     370249 AAGACCAAAGACCATGACAAGCATGGC---ATTATTTCACTAATGGCTCG 370295
                                 i      i  v     i    ---                    
C rnd-1_family-        527 AAGACCGAAGACCGTGCCAAGCGTGGCATTATTATTTCACTAATGGCTCG 478

  scaffold166|s     370296 GACCAAACAAA 370306
                                      
C rnd-1_family-        477 GACCAAACAAA 467

Matrix = 20p43g.matrix
Kimura (with divCpGMod) = 3.92
Transitions / transversions = 3.03 (91/30)
Gap_init rate = 0.00 (5 / 2146), avg. gap size = 2.80 (14 / 5)


2570 6.90 8.05 0.00 scaffold166|size407505 370767 371114 (36454) C rnd-1_family-144#LTR/Gypsy (2410) 466 91 m_b1868s001i26 42661

  scaffold166|s     370767 TGTGGGTGATTGAGTGACTCAGTGTGACGATTGGCTTGTTGAAACCTCCA 370816
                                               i      v   v         i        
C rnd-1_family-        466 TGTGGGTGATTGAGTGACTCGGTGTGAGGATGGGCTTGTTGGAACCTCCA 417

  scaffold166|s     370817 CGGTGTTCATGTCTCCAATTCTGAAATCCCATGCCGCTTCAGTTTTACGT 370866
                              i    i      vi                       i i    v  
C rnd-1_family-        416 CGGCGTTCGTGTCTCAGATTCTGAAATCCCATGCCGCTTCGGCTTTAAGT 367

  scaffold166|s     370867 AATATGTGATTGACACACA---------------------------TGTC 370889
                             vi      i       i---------------------------    
C rnd-1_family-        366 AAAGTGTGATCGACACACGACAGGATCTTGTCCACTTATGATGATGTGTC 317

  scaffold166|s     370890 AACCTTGA-TAGTGCCATAGTATTAATGATCATGTGGGGCTTTGCTGGTT 370938
                                   -                                         
C rnd-1_family-        316 AACCTTGAATAGTGCCATAGTATTAATGATCATGTGGGGCTTTGCTGGTT 267

  scaffold166|s     370939 CTTGGTGCAGAGGAATCCCGCAGCATTATTATGCCAACATATTGAGGAAC 370988
                                   i           i i               ?v     i    
C rnd-1_family-        266 CTTGGTGCGGAGGAATCCCGTAACATTATTATGCCAACNAATTGAAGAAC 217

  scaffold166|s     370989 AATTAATTATGCACTCTATAGTTTGTCATTGTTCTTTTATTATTTATACA 371038
                                                      i                      
C rnd-1_family-        216 AATTAATTATGCACTCTATAGTTTGTCGTTGTTCTTTTATTATTTATACA 167

  scaffold166|s     371039 GTGCATATACTCCTTTCTCCCGCACGCTATTGTATGGTCCCCGTCCTAGT 371088
                               v                     i ?                     
C rnd-1_family-        166 GTGCCTATACTCCTTTCTCCCGCACGTTNTTGTATGGTCCCCGTCCTAGT 117

  scaffold166|s     371089 CCCCTGAGTATGACGCTTTGTTCTGT 371114
                                v                    
C rnd-1_family-        116 CCCCTTAGTATGACGCTTTGTTCTGT 91

Matrix = 20p43g.matrix
Kimura (with divCpGMod) = 5.03
Transitions / transversions = 2.00 (16/8)
Gap_init rate = 0.01 (2 / 347), avg. gap size = 14.00 (28 / 2)


1078 7.64 2.08 0.00 scaffold166|size407505 371671 371814 (35754) rnd-1_family-165#LTR/Gypsy 467 613 (1) m_b1868s001i27 42662

  scaffold166|s     371671 GTTCTCTCACAACAAATTT---GGTGGATGCTTCATAGAAATCCCTCATC 371717
                               iv       i v   ---                            
  rnd-1_family-        467 GTTCCGTCACAACGATTTTTTTGGTGGATGCTTCATAGAAATCCCTCATC 516

  scaffold166|s     371718 TAGTAGAACCTACTGGACTAGGCCCAACATGGTATCTTTCATGTCAAGAC 371767
                                                        vii       v    v     
  rnd-1_family-        517 TAGTAGAACCTACTGGACTAGGCCCAACAAAATATCTTTGATGTAAAGAC 566

  scaffold166|s     371768 TCGTGATTTAGGAAGTTTCAGTCATGAACTACTGGTATGCCACCGGT 371814
                                   ?                       i           v  
  rnd-1_family-        567 TCGTGATTNAGGAAGTTTCAGTCATGAACTACCGGTATGCCACCCGT 613

Matrix = 20p43g.matrix
Kimura (with divCpGMod) = 6.04
Transitions / transversions = 0.83 (5/6)
Gap_init rate = 0.01 (1 / 143), avg. gap size = 3.00 (3 / 1)


1318 14.60 1.92 5.16 scaffold166|size407505 371734 371993 (35575) C scaffold170|size558746_(dbseq-nr_246)_[277812,288266]#LTR/Gypsy (8521) 1934 1683 m_b1868s001i28 42663

  scaffold166|s     371734 ACTAGGCC--CAACATGGT-ATCTTTCATGTCAAGACTCGTGATTTAGGA 371780
                                ii --     -   -     v  vv i vi          iivi 
C scaffold170|s       1934 ACTAGATCTGCAACA-GGTGATCTTGCAGTTTACAACTCGTGATTCGCAA 1886

  scaffold166|s     371781 AGTTTCAGTCATGAACTACTGGTATGCCACCGGTGCACTCTGAGG--CTT 371828
                            v v v         --  ---- vi v  -----     i  i --v  
C scaffold170|s       1885 ATTGTGAGTCATGAA--AC----AAACAAC-----CACTCCGAAGATATT 1847

  scaffold166|s     371829 TTTTGTGTAAAAACTTAGTGTGATAAATGAAAATACGGCTTAAGTAATGT 371878
                                iv v   i              i      i               
C scaffold170|s       1846 TTTTGCTTCAAAGCTTAGTGTGATAAACGAAAATGCGGCTTAAGTAATGT 1797

  scaffold166|s     371879 ATAAAAGATCCAGTAACCCACCAGTACACTCTTGAAATTCCGGTAACCTC 371928
                                   v  i          v                           
C scaffold170|s       1796 ATAAAAGAACCGGTAACCCACCCGTACACTCTTGAAATTCCGGTAACCTC 1747

  scaffold166|s     371929 CCTGTACACTCTGACGTTTTGCGAGTGTACCGGGAGGTTACCGGTGTTTT 371978
                             i            i      i       v               -   
C scaffold170|s       1746 CCCGTACACTCTGACATTTTGCAAGTGTACGGGGAGGTTACCGGTG-TTT 1698

  scaffold166|s     371979 TTTGTTTGCAGTGCT 371993
                             i          i 
C scaffold170|s       1697 TTCGTTTGCAGTGTT 1683

Matrix = 20p43g.matrix
Kimura (with divCpGMod) = 13.52
Transitions / transversions = 1.25 (20/16)
Gap_init rate = 0.06 (16 / 259), avg. gap size = 1.12 (18 / 16)


557 25.60 15.09 2.69 scaffold166|size407505 372005 372269 (35299) rnd-5_family-3985#Unknown 147 443 (0) m_b1868s001i29 42658

  scaffold166|s     372005 GTACACCCAAATAAA--AAGTGCACCCCAATGTACC-AGGTGCACCTCTT 372051
                            ii     i i iv --i         v i  i   -i     i i  v 
  rnd-5_family-        147 GCGCACCCGAGTGCACCGAGTGCACCCGAGTGCACCCGGGTGCGCTTCAT 196

  scaffold166|s     372052 TACTCGGGTGCCCACCTTCAAGT----------------GTG-------- 372077
                                      v i vii i   ----------------   --------
  rnd-5_family-        197 TACTCGGGTGCGCGCACCCGAGTAAAAAAGCAAACCCGAGTGAGAAATGA 246

  scaffold166|s     372078 -----TAGTCTAGCAAATTTTCACGGCA---CTAGGTGCAGCAAATTTTT 372119
                           -----          v     i- i v ---  vv? i -- i -- v  
  rnd-5_family-        247 TTGCATAGTCTAGCATATTTTT-CAGAAAGTCTCCNTAC--CGA--TATT 291

  scaffold166|s     372120 ACAAGAAAAAGATGTATAATGCACTTTTTATTGGATTTTGA-GAAAGTTA 372168
                                        v v    v i - v     vv       -    i   
  rnd-5_family-        292 ACAAGAAAAAGATTTCTAATTCGC-TGTTATTTTATTTTGAGGAAAATTA 340

  scaffold166|s     372169 GCCAACTGTTGTAATCAAAACATGAC---AAAAAATAGACTCAGGCATTT 372215
                              vi i    v  v v     i   ---  i        v v i     
  rnd-5_family-        341 GCCTGCCGTTGAAAGCCAAACACGACCAAAAGAAATAGACGCCGACATTT 390

  scaffold166|s     372216 TGGCAAGTCCAGGTGCACACCCAAGTGCACCCAAGC-CACACCAAAGTGA 372264
                           i   i ii  i     i  --v   i v    ii i- i  v vi    v
  rnd-5_family-        391 CGGCGAACCCGGGTGCGCA--GAAGCGAACCCGGGTGCGCAGCCGAGTGC 438

  scaffold166|s     372265 ACCCA 372269
                            v   
  rnd-5_family-        439 AGCCA 443

Matrix = 20p43g.matrix
Kimura (with divCpGMod) = 22.04
Transitions / transversions = 1.36 (38/28)
Gap_init rate = 0.06 (17 / 264), avg. gap size = 2.82 (48 / 17)


1042 29.38 7.42 0.00 scaffold166|size407505 375581 375917 (31651) scaffold29|size1339158_(dbseq-nr_696)_[1205746,1212113]#LTR/Gypsy 612 973 (5395) m_b1868s001i30 42664

  scaffold166|s     375581 TCAGTGGTACATCTATGAGCTTTTTCAGAGCTCTG---AGCAGCAC---- 375623
                               i     vi   v         i ii  i  i--- v   i  ----
  scaffold29|si        612 TCAGCGGTACCCCTAGGAGCTTTTTTAAGGCCCTATTCATCAGTACACGC 661

  scaffold166|s     375624 -TGAGT------------AGAATGATTACTTGTAAGGCAGTCTCTGATGG 375660
                           - ii  ------------       vi  i vv i       i       
  scaffold29|si        662 TTAGGTGACGCATTTAAGAGAATGAGCACCTCAAGGGCAGTCCCTGATGG 711

  scaffold166|s     375661 ACTTGAAGCCCAAGAGTGTCAATGGAATCTGGGACAGACTGCACAACTCA 375710
                               i  iv          v iv    i i     i    ivi vi i i
  scaffold29|si        712 ACTTAAAAGCCAAGAGTGTGAGAGGAACCCGGGACGGACTAAGCCGCCCG 761

  scaffold166|s     375711 TTCCATAAATATCTGAGAAGGATGTAATATAGGAAGATTTGACAGTGGAT 375760
                                  v   i i  i i       i vi i  v v    i    i   
  scaffold29|si        762 TTCCATACATACCCGAAAGGGATGTAGTTCAAGATGCTTTGGCAGTAGAT 811

  scaffold166|s     375761 AATACT-CCAACATGATGAATATCACTATACCTCATAAGGTGGAGTTGAG 375809
                            v   i-   i  i      vv    iv    vvi      i   i    
  scaffold29|si        812 ACTACCGCCAGCACGATGAAGCTCACCCTACCGGGTAAGGTAGAGCTGAG 861

  scaffold166|s     375810 GGGTCCTGTGTGGTCTTAGGAGACACCCAAGCAGTTTTGGATGCACGTCC 375859
                             vvi    i     vv v iv  v  ii    i  iiv      i    
  scaffold29|si        862 GGTATCTGTATGGTCAAACGGTACCCCTGAGCAATTCCTGATGCATGTCC 911

  scaffold166|s     375860 AACAAGCATTCGAATCCATAAGACACAAAGGCC----TGTAGCTTAAGAG 375905
                             vv   vi v  vv  i i  i  v  i    ---- i i  v  v  v
  scaffold29|si        912 AAGCAGCCCTGGATGCCGTGAGGCAGAAGGGCCTTGATATGGCATATGAT 961

  scaffold166|s     375906 AAAGCTTGTAAG 375917
                               ii  i   
  scaffold29|si        962 AAAGTCTGCAAG 973

Matrix = 20p43g.matrix
Kimura (with divCpGMod) = 34.14
Transitions / transversions = 1.54 (60/39)
Gap_init rate = 0.02 (6 / 336), avg. gap size = 4.17 (25 / 6)


385 28.08 5.18 3.53 scaffold166|size407505 376514 376764 (30804) C rnd-5_family-93#Unknown (2657) 757 503 m_b1868s001i31 42665

  scaffold166|s     376514 ACAGATTGAAGTTTGACTTCCC--CCATTGTGACTC--CATGCCAACAAC 376559
                               ?i     i v i i    --   ivvi v   -- i  -- v    
C rnd-5_family-        757 ACAGNCTGAAGCTGGGCCTCCCACCCACATCGCCTCATCGTG--ATCAAC 710

  scaffold166|s     376560 CAATACACCATGATGGGTAGAA---GGAGAAGGTGAGTTTTTATTTCCTT 376606
                           - ?  i vvi   ii   i v ---i    v            iv     
C rnd-5_family-        709 -ANTATAAAGTGACAGGTGGTATTCAGAGATGGTGAGTTTTTACATCCTT 661

  scaffold166|s     376607 CCTGCCTTTTTCCACTGTCTTTTTTCCTGCATCTCAAGTATTGTTTAAAT 376656
                           -i i?     v   -  --i    v?i          v ? --   v   
C rnd-5_family-        660 -TTANCTTTTACCA-TG--CTTTTANTTGCATCTCAATTNT--TTTCAAT 617

  scaffold166|s     376657 AAAACACTTACCATTCCACCACATCATTTACCACAACTCCACA-ATT--C 376703
                           vi  i ? ?     iv  i    vv  ivi   ?     vi  -   --?
C rnd-5_family-        616 TGAATANTNACCATCACATCACAGGATCGGCCANAACTCAGCACATTGAN 567

  scaffold166|s     376704 CGAAGTTTGGCCTCCAACGCATGTCACATCTATGC---CAACAACAATAC 376750
                           ii     v  v    v iv  vi i  vv ii v --- i   i   i i
C rnd-5_family-        566 TAAAGTTGGGACTCCTATCCAAATTACCGCCGTCCAAACGACAGCAACAT 517

  scaffold166|s     376751 ACAACTGCAGGTAC 376764
                               iv vv     
C rnd-5_family-        516 ACAATGGACGGTAC 503

Matrix = 20p43g.matrix
Kimura (with divCpGMod) = 34.21
Transitions / transversions = 1.19 (37/31)
Gap_init rate = 0.06 (15 / 250), avg. gap size = 1.47 (22 / 15)

309 27.60 7.73 2.03 scaffold166|size407505 376695 376927 (30641) C rnd-5_family-93#Unknown (2655) 759 514 m_b1868s001i33 42665

  scaffold166|s     376695 CCACAATTCCGAAGTTTGGCCTCCAACGCATGTCACATCTATGCCAACAA 376744
                                i?- i    i v       v  v  ii  i v  vvi iv v   
C rnd-5_family-        759 CCACAGN-CTGAAGCTGGGCCTCCCACCCACATCGCCTCATCGTGATCAA 711

  scaffold166|s     376745 CAATACACAACTG-CAGGTA----CAAGGAAAGAAGAGTTTTGACTTCCT 376789
                             ?  i -  v  -     i----iv  ii v iv       v  v    
C rnd-5_family-        710 CANTATA-AAGTGACAGGTGGTATTCAGAGATGGTGAGTTTTTACATCCT 662

  scaffold166|s     376790 CCTCCCTGTATACCATTCTGT--CCTGTATCTGATTGTTTTTCAATTAAA 376837
                           ii v?  v -      v  v --?i  i    v v v?         i  
C rnd-5_family-        661 TTTANCTTT-TACCATGCTTTTANTTGCATCTCAATTNTTTTCAATTGAA 613

  scaffold166|s     376838 TATTTACTG-CACAATCACATGATCCACCACAAT---GCACCGTG-CTGA 376882
                             ? ?  ii-   -      v    vi   ?  i---    vv  -? i 
C rnd-5_family-        612 TANTNACCATCAC-ATCACAGGATCGGCCANAACTCAGCACATTGANTAA 564

  scaffold166|s     376883 CATTGAACCTCTGAACCACCTCATCTCC------ATGACAGCAACAATAC 376926
                           vi   iiv   iv v   vv i i v  ------ i         -    
C rnd-5_family-        563 AGTTGGGACTCCTATCCAAATTACCGCCGTCCAAACGACAGCAAC-ATAC 515

  scaffold166|s     376927 A 376927
                            
C rnd-5_family-        514 A 514

Matrix = 20p43g.matrix
Kimura (with divCpGMod) = 34.56
Transitions / transversions = 0.97 (31/32)
Gap_init rate = 0.05 (12 / 232), avg. gap size = 1.92 (23 / 12)

295 28.17 7.41 3.57 scaffold166|size407505 376858 377100 (30468) C rnd-5_family-93#Unknown (2637) 777 526 m_b1868s001i34 42665

  scaffold166|s     376858 GATCCACCACAATGCA--CCGT--GCTGACATTGAACCTCTGAACCACCT 376903
                               vi      v   --  ii--?    vii  ii    iv v    v 
C rnd-5_family-        777 GATCGGCCACAAAGCAGCCCACAGNCTGAAGCTGGGCCTCCCACCCACAT 728

  scaffold166|s     376904 CATCTC--CATGACAGCAACAATACACGCAAG-AATAGG--GTATATGAC 376948
                            ii   -- i   i--     ?  i ---   -i i   --    viiiv
C rnd-5_family-        727 CGCCTCATCGTGAT--CAACANTATA---AAGTGACAGGTGGTATTCAGA 683

  scaffold166|s     376949 GAAGGTG---TTTTCCTTCCACTT---TTTTACCATTGTTTTTCATGCCT 376992
                             v    ---    v v   vi  ---         vv    v?v   v 
C rnd-5_family-        682 GATGGTGAGTTTTTACATCCTTTTANCTTTTACCATGCTTTTANTTGCAT 633

  scaffold166|s     376993 GTTCTACTTTTTT--ACCAAATACTGACTGTCCCATCATGGAATCCCTTA 377040
                           -i  v i ?    -- iii    ? ?  ii  v     ii i   vvii 
C rnd-5_family-        632 -CTCAATTNTTTTCAATTGAATANTNACCATCACATCACAGGATCGGCCA 584

  scaffold166|s     377041 AAACTCAGCCCATAGACTGAAATTTGG-CTTCCAACCATATCAGTTCCAT 377089
                           ?        v   v  ? i  i  v  -  i i v   v  i viv  --
C rnd-5_family-        583 NAACTCAGCACATTGANTAAAGTTGGGACTCCTATCCAAATTACCGCC-- 536

  scaffold166|s     377090 GTCCACAACAA 377100
                                -   i 
C rnd-5_family-        535 GTCCA-AACGA 526

Matrix = 20p43g.matrix
Kimura (with divCpGMod) = 35.08
Transitions / transversions = 1.36 (38/28)
Gap_init rate = 0.07 (18 / 242), avg. gap size = 1.50 (27 / 18)


298 28.59 7.75 3.73 scaffold166|size407505 376587 376844 (30724) rnd-1_family-399#Unknown 1 268 (50) m_b1868s001i32 42666

  scaffold166|s     376587 AGGT--GAGTTTTTATTTCCTTCCTGCCTTT-TTCCACTGTCTTTTTTCC 376633
                               --    i  v-- i      --    i-  i  vv  i   iv  v
  rnd-1_family-          1 AGGTAAGAGTCTTG--TCCCTTCC--CCTTCATTTCAAAGTTTTTCGTCA 46

  scaffold166|s     376634 TG-CATCTCA-AGTATTGTTTAAATAAAACACTTACCATTCCACCACATC 376681
                           i -  i  v - i -  v   v   v   i        ii? v    ivv
  rnd-1_family-         47 CGTCACCTGACAAT-TTTTTTCAATTAAATACTTACCACCNCTCCACGGG 95

  scaffold166|s     376682 ATTTACCACAACTC----CACAATTCCGAAGTTTGGCCTCCAACGCATGT 376727
                            v ii  i vi   ----    iv-     -  ii   v  vi v viv 
  rnd-1_family-         96 AATCGCCGCCGCTCGGTCCACAGA-CCGAA-TTCAGCCGCCCGCCCCCCT 143

  scaffold166|s     376728 CACATCTATGCCAACAACAATACACAACTGCAGGTACAA---GGAAAGAA 376774
                            v v  v i          ?i vvi v v     ?  i ---   iiv  
  rnd-1_family-        144 CCCCTCAACGCCAACAACANCAGCTACCAGCAGGNACGATNNGGAGGTAA 193

  scaffold166|s     376775 GAGTTTTGACTTCCTCCTCCCTGTATACCA-----TTCTGTCCTGT-ATC 376818
                               i   -- i   i -    vi  vi  -----  ii   vi  - i 
  rnd-1_family-        194 GAGTCTTG--TCCCTTC-CCCTTCATTTCAAAGTTTTTCGTCACGTCACC 240

  scaffold166|s     376819 TGAT--TGTTTTTCAATTAAATATTTAC 376844
                              i-- v               i    
  rnd-1_family-        241 TGACAATTTTTTTCAATTAAATACTTAC 268

Matrix = 20p43g.matrix
Kimura (with divCpGMod) = 30.46
Transitions / transversions = 1.22 (39/32)
Gap_init rate = 0.07 (19 / 257), avg. gap size = 1.58 (30 / 19)


385 28.08 5.18 3.53 scaffold166|size407505 376514 376764 (30804) C rnd-5_family-93#Unknown (2657) 757 503 m_b1868s001i31 42665

  scaffold166|s     376514 ACAGATTGAAGTTTGACTTCCC--CCATTGTGACTC--CATGCCAACAAC 376559
                               ?i     i v i i    --   ivvi v   -- i  -- v    
C rnd-5_family-        757 ACAGNCTGAAGCTGGGCCTCCCACCCACATCGCCTCATCGTG--ATCAAC 710

  scaffold166|s     376560 CAATACACCATGATGGGTAGAA---GGAGAAGGTGAGTTTTTATTTCCTT 376606
                           - ?  i vvi   ii   i v ---i    v            iv     
C rnd-5_family-        709 -ANTATAAAGTGACAGGTGGTATTCAGAGATGGTGAGTTTTTACATCCTT 661

  scaffold166|s     376607 CCTGCCTTTTTCCACTGTCTTTTTTCCTGCATCTCAAGTATTGTTTAAAT 376656
                           -i i?     v   -  --i    v?i          v ? --   v   
C rnd-5_family-        660 -TTANCTTTTACCA-TG--CTTTTANTTGCATCTCAATTNT--TTTCAAT 617

  scaffold166|s     376657 AAAACACTTACCATTCCACCACATCATTTACCACAACTCCACA-ATT--C 376703
                           vi  i ? ?     iv  i    vv  ivi   ?     vi  -   --?
C rnd-5_family-        616 TGAATANTNACCATCACATCACAGGATCGGCCANAACTCAGCACATTGAN 567

  scaffold166|s     376704 CGAAGTTTGGCCTCCAACGCATGTCACATCTATGC---CAACAACAATAC 376750
                           ii     v  v    v iv  vi i  vv ii v --- i   i   i i
C rnd-5_family-        566 TAAAGTTGGGACTCCTATCCAAATTACCGCCGTCCAAACGACAGCAACAT 517

  scaffold166|s     376751 ACAACTGCAGGTAC 376764
                               iv vv     
C rnd-5_family-        516 ACAATGGACGGTAC 503

Matrix = 20p43g.matrix
Kimura (with divCpGMod) = 34.21
Transitions / transversions = 1.19 (37/31)
Gap_init rate = 0.06 (15 / 250), avg. gap size = 1.47 (22 / 15)

309 27.60 7.73 2.03 scaffold166|size407505 376695 376927 (30641) C rnd-5_family-93#Unknown (2655) 759 514 m_b1868s001i33 42665

  scaffold166|s     376695 CCACAATTCCGAAGTTTGGCCTCCAACGCATGTCACATCTATGCCAACAA 376744
                                i?- i    i v       v  v  ii  i v  vvi iv v   
C rnd-5_family-        759 CCACAGN-CTGAAGCTGGGCCTCCCACCCACATCGCCTCATCGTGATCAA 711

  scaffold166|s     376745 CAATACACAACTG-CAGGTA----CAAGGAAAGAAGAGTTTTGACTTCCT 376789
                             ?  i -  v  -     i----iv  ii v iv       v  v    
C rnd-5_family-        710 CANTATA-AAGTGACAGGTGGTATTCAGAGATGGTGAGTTTTTACATCCT 662

  scaffold166|s     376790 CCTCCCTGTATACCATTCTGT--CCTGTATCTGATTGTTTTTCAATTAAA 376837
                           ii v?  v -      v  v --?i  i    v v v?         i  
C rnd-5_family-        661 TTTANCTTT-TACCATGCTTTTANTTGCATCTCAATTNTTTTCAATTGAA 613

  scaffold166|s     376838 TATTTACTG-CACAATCACATGATCCACCACAAT---GCACCGTG-CTGA 376882
                             ? ?  ii-   -      v    vi   ?  i---    vv  -? i 
C rnd-5_family-        612 TANTNACCATCAC-ATCACAGGATCGGCCANAACTCAGCACATTGANTAA 564

  scaffold166|s     376883 CATTGAACCTCTGAACCACCTCATCTCC------ATGACAGCAACAATAC 376926
                           vi   iiv   iv v   vv i i v  ------ i         -    
C rnd-5_family-        563 AGTTGGGACTCCTATCCAAATTACCGCCGTCCAAACGACAGCAAC-ATAC 515

  scaffold166|s     376927 A 376927
                            
C rnd-5_family-        514 A 514

Matrix = 20p43g.matrix
Kimura (with divCpGMod) = 34.56
Transitions / transversions = 0.97 (31/32)
Gap_init rate = 0.05 (12 / 232), avg. gap size = 1.92 (23 / 12)

295 28.17 7.41 3.57 scaffold166|size407505 376858 377100 (30468) C rnd-5_family-93#Unknown (2637) 777 526 m_b1868s001i34 42665

  scaffold166|s     376858 GATCCACCACAATGCA--CCGT--GCTGACATTGAACCTCTGAACCACCT 376903
                               vi      v   --  ii--?    vii  ii    iv v    v 
C rnd-5_family-        777 GATCGGCCACAAAGCAGCCCACAGNCTGAAGCTGGGCCTCCCACCCACAT 728

  scaffold166|s     376904 CATCTC--CATGACAGCAACAATACACGCAAG-AATAGG--GTATATGAC 376948
                            ii   -- i   i--     ?  i ---   -i i   --    viiiv
C rnd-5_family-        727 CGCCTCATCGTGAT--CAACANTATA---AAGTGACAGGTGGTATTCAGA 683

  scaffold166|s     376949 GAAGGTG---TTTTCCTTCCACTT---TTTTACCATTGTTTTTCATGCCT 376992
                             v    ---    v v   vi  ---         vv    v?v   v 
C rnd-5_family-        682 GATGGTGAGTTTTTACATCCTTTTANCTTTTACCATGCTTTTANTTGCAT 633

  scaffold166|s     376993 GTTCTACTTTTTT--ACCAAATACTGACTGTCCCATCATGGAATCCCTTA 377040
                           -i  v i ?    -- iii    ? ?  ii  v     ii i   vvii 
C rnd-5_family-        632 -CTCAATTNTTTTCAATTGAATANTNACCATCACATCACAGGATCGGCCA 584

  scaffold166|s     377041 AAACTCAGCCCATAGACTGAAATTTGG-CTTCCAACCATATCAGTTCCAT 377089
                           ?        v   v  ? i  i  v  -  i i v   v  i viv  --
C rnd-5_family-        583 NAACTCAGCACATTGANTAAAGTTGGGACTCCTATCCAAATTACCGCC-- 536

  scaffold166|s     377090 GTCCACAACAA 377100
                                -   i 
C rnd-5_family-        535 GTCCA-AACGA 526

Matrix = 20p43g.matrix
Kimura (with divCpGMod) = 35.08
Transitions / transversions = 1.36 (38/28)
Gap_init rate = 0.07 (18 / 242), avg. gap size = 1.50 (27 / 18)


343 21.58 6.51 4.05 scaffold166|size407505 377219 377387 (30181) C rnd-5_family-93#Unknown (2631) 783 611 m_b1868s001i35 42667

  scaffold166|s     377219 TCACGGGATCA-CCA-ATATCAGACCACACACTGCAGATTGATCTCTGAC 377266
                              v      i-   - v v   v     v?   v  v v ii   iv  
C rnd-5_family-        783 TCAAGGGATCGGCCACAAAGCAGCCCACAGNCTGAAGCTGGGCCTCCCAC 734

  scaffold166|s     377267 CCACCTTGCCTC--CAT-ACCAAAAACAGTTGATAACA-GCCAGCTGGTA 377312
                               v i     -- i - i   ---  ? --    vi- v   v     
C rnd-5_family-        733 CCACATCGCCTCATCGTGATCAA---CANT--ATAAAGTGACAGGTGGTA 689

  scaffold166|s     377313 TAAGGAGAAGGTTAGTTATTTACATCCTCT--CCTCTTACCATTGTCTTT 377360
                            vvi    v   v    -          i --?  i       - ii   
C rnd-5_family-        688 TTCAGAGATGGTGAGTT-TTTACATCCTTTTANCTTTTACCAT-GCTTTT 641

  scaffold166|s     377361 CCCCTCATCTCAATTATTTT---TTGAACA 377387
                           v?iiv          ?    ---     i 
C rnd-5_family-        640 ANTTGCATCTCAATTNTTTTCAATTGAATA 611

Matrix = 20p43g.matrix
Kimura (with divCpGMod) = 24.08
Transitions / transversions = 0.84 (16/19)
Gap_init rate = 0.08 (14 / 168), avg. gap size = 1.29 (18 / 14)


1424 17.91 1.67 1.33 scaffold166|size407505 377448 377747 (29821) rnd-1_family-270#Unknown 1 301 (142) m_b1868s001i36 42668

  scaffold166|s     377448 CACTGCAAACGAATTGTTAGGAAGGCTCATATTACTGTTAGTTACACTGT 377497
                                               v      ?i  vv?          v     
  rnd-1_family-          1 CACTGCAAACGAATTGTTAGTAAGGCTNGTAAGNCTGTTAGTTAAACTGT 50

  scaffold166|s     377498 GAGTAAGCTTTTTTTACTTACAGAATAGCTAACACCAGATTCAACGGTCG 377547
                           ?  i  ?vv    -                      i ii          
  rnd-1_family-         51 NAGCAANGATTTT-TACTTACAGAATAGCTAACACCGGGCTCAACGGTCG 99

  scaffold166|s     377548 GTTCAA-GGGTGGAGTCAAGCTTTCTTTCTCATTTTCTACTAACAGTTAG 377596
                                 -   i       v vv          i  ii i     v     
  rnd-1_family-        100 GTTCAAGGGGCGGAGTCACGAATTCTTTCTCACTTCTTGCTAACTGTTAG 149

  scaffold166|s     377597 CAGGATCCTCGGGATA--TTTTCCCATTGGTGTAACTGCTTACAATTTTA 377644
                           i i i iiiv    i --v   vv v i ii -i                
  rnd-1_family-        150 TAAGGTTTCGGGGACAATGTTTGACTTCGACG-GACTGCTTACAATTTTA 198

  scaffold166|s     377645 CTAACACAAGGTTCTAAAACAACAGTTGTTCAGCTAAAT--TATGAAAAC 377692
                                 ii              ???  -    v      --    i v  
  rnd-1_family-        199 CTAACATGAGGTTCTAAAACAANNNTT-TTCATCTAAATAATATGGACAC 247

  scaffold166|s     377693 CTAGGCAGAATTTTTCATGAACATTCACATTTTTGTAGTTACTATACCCT 377742
                                          ivv v  vi  v     v       - ivi     
  rnd-1_family-        248 CTAGGCAGAATTTTTTCAGCACTCTCCCATTTGTGTAGTT-CCCCACCCT 296

  scaffold166|s     377743 AGGTA 377747
                            v   
  rnd-1_family-        297 ATGTA 301

Matrix = 20p43g.matrix
Kimura (with divCpGMod) = 19.08
Transitions / transversions = 1.12 (28/25)
Gap_init rate = 0.02 (7 / 299), avg. gap size = 1.29 (9 / 7)


2159 5.45 0.00 0.00 scaffold166|size407505 377759 378015 (29553) rnd-1_family-488#Unknown 1 257 (130) m_b1868s001i37 42669

  scaffold166|s     377759 TGGTTATACTTCTCTAATGAAAATGCAGCAAATAAATATGATAGATAAGC 377808
                                                                    i      v 
  rnd-1_family-          1 TGGTTATACTTCTCTAATGAAAATGCAGCAAATAAATATGACAGATAATC 50

  scaffold166|s     377809 CAGCACAGTTAGGGAGCATGCTCACTGAGTCTGTGTGCTATCAACACGAT 377858
                            i      v i       v                          i    
  rnd-1_family-         51 CGGCACAGATGGGGAGCAAGCTCACTGAGTCTGTGTGCTATCAACGCGAT 100

  scaffold166|s     377859 TGTTGATTTTTTTCACATCTCCTGCATTAGCACTTCGCGAATCTGCCCCA 377908
                                                                         v   
  rnd-1_family-        101 TGTTGATTTTTTTCACATCTCCTGCATTAGCACTTCGCGAATCTGCACCA 150

  scaffold166|s     377909 TTCATGTCGTCAACATCACTAATGGCAGAGATAGAGGCCGTCAAAGAGGG 377958
                                   i         ?            i                  
  rnd-1_family-        151 TTCATGTCATCAACATCANTAATGGCAGAGACAGAGGCCGTCAAAGAGGG 200

  scaffold166|s     377959 CAGATTTTACCATCTCAACAGATAATCTGGAACACATGGGGAGCAAACTC 378008
                                  i    i               v                 i   
  rnd-1_family-        201 CAGATTTCACCACCTCAACAGATAATCTTGAACACATGGGGAGCAAGCTC 250

  scaffold166|s     378009 ACTGAGT 378015
                                  
  rnd-1_family-        251 ACTGAGT 257

Matrix = 20p43g.matrix
Kimura (with divCpGMod) = 4.94
Transitions / transversions = 1.80 (9/5)
Gap_init rate = 0.00 (0 / 256), avg. gap size = 0.0 (0 / 0)


296 26.68 4.10 11.72 scaffold166|size407505 378026 378318 (29250) rnd-4_family-49#Unknown 571 843 (388) m_b1868s001i39 42670

  scaffold166|s     378026 CAAGGTGAGACTGTATTTGTTTTTTTTGTTT--TCACTCTTGCTTTC-CC 378072
                                     v vi  i  v           --   v i  v viv - v
  rnd-4_family-        571 CAAGGTGAGAATCCATCTGGTTTTTTTGTTTCGTCAATTTTTCGCACACA 620

  scaffold166|s     378073 TGACA-ATTAAACATTTTT--CAATTAAATTGTTCACCTTGCTCTCAACT 378119
                           ?v   - i -         -- i           -  v ?v   - ii i
  rnd-4_family-        621 NCACATACT-AACATTTTTTCCGATTAAATTGTT-ACGTNCCTC-CGGCC 667

  scaffold166|s     378120 TTACCACGGAAATCTTGGCCCACAGAGGAAATTAGGCCGTGCCACCAACA 378169
                           iv    i   v   iii       ------------  --   i   -- 
  rnd-4_family-        668 CAACCATGGACATCCCAGCCCACA------------CC--GCCGCCA--A 701

  scaffold166|s     378170 CCCACCACTAGCCATCAGAATTCCCTGTCAACCAATCCTGCGCACAAGGT 378219
                            ivi  i   i  i-   ------  iivvi   i i  v v v      
  rnd-4_family-        702 CTAGCCGCTAACCG-CAG------CTACACGCCAGTTCTTCTCCCAAGGT 744

  scaffold166|s     378220 -AAAATATGTTTGTTGTTGTTTGTTTTCAGAGTTCAAGCCATGA-GGAAA 378267
                           - i   v v i  v -         i   vvv  i---    v -i  v 
  rnd-4_family-        745 GAGAATTTCTCTGGT-TTGTTTGTTCTCACCTTTT---CCATCACAGACA 790

  scaffold166|s     378268 ----AGCTAACAATATGCAATTAAATTGTACACCTTTCTCCCAACTCTAC 378313
                           ----      ivv v v            -i  v vi     -    v  
  rnd-4_family-        791 CATCAGCTAATTTTTTTCAATTAAATTGT-TACGTGCCTCCC-ACTCAAC 838

  scaffold166|s     378314 AGTGG 378318
                           vi   
  rnd-4_family-        839 CATGG 843

Matrix = 20p43g.matrix
Kimura (with divCpGMod) = 29.88
Transitions / transversions = 0.97 (34/35)
Gap_init rate = 0.13 (39 / 292), avg. gap size = 1.13 (44 / 39)

460 26.33 4.17 3.09 scaffold166|size407505 378026 378217 (29351) rnd-4_family-49#Unknown 739 932 (299) m_b1868s001i38 42670

  scaffold166|s     378026 CAAGGTGAGACTGTATTTGTTTTTTTTGTTTTCACTCTTGCTTTCCCTGA 378075
                                     v v v i  v   v      i    ii  v iv  v v  
  rnd-4_family-        739 CAAGGTGAGAATTTCTCTGGTTTGTTTGTTCTCACCTTTTCCATCACAGA 788

  scaffold166|s     378076 CA-ATTA---AACATTTTTCAATTAAATTGTTCACCTTGCTCTCAACTTT 378121
                             -  i ---  iv                  -  v vv   i  -  iv
  rnd-4_family-        789 CACATCAGCTAATTTTTTTCAATTAAATTGTT-ACGTGCCTCCCA-CTCA 836

  scaffold166|s     378122 ACCACGGAAATCTTGGCCCACAGAGGAAATTAGGCCGTGCCACCAACACC 378171
                               i   v   iii       vv  i  ii   v v    i  -- v  
  rnd-4_family-        837 ACCATGGACATCCCAGCCCACATTGGGAACCAGGACCTGCCGCC--CTCC 884

  scaffold166|s     378172 -CACCA-CTAGCCATCAGAATTCC--CTGTCAACCAATCCTGCGCACAAG 378217
                           - i   -         --   iv -- iiii i   i    ? v v  i 
  rnd-4_family-        885 GCGCCAACTAGCCATC--AATCGCAGCCACTAGCCAGTCCTNCTCCCAGG 932

Matrix = 20p43g.matrix
Kimura (with divCpGMod) = 30.74
Transitions / transversions = 1.13 (26/23)
Gap_init rate = 0.06 (11 / 191), avg. gap size = 1.27 (14 / 11)

329 25.33 5.99 3.60 scaffold166|size407505 378028 378244 (29324) rnd-4_family-49#Unknown 380 601 (630) m_b1868s001i40 42670

  scaffold166|s     378028 AGGTGAGACTGTATTTGTTTTTTTTGTTTTCACTCTTGCTTTCCCTGACA 378077
                                   v viv i  v            vv vv  --    v vii  
  rnd-4_family-        380 AGGTGAGAGTCCTTCTGGTTTTTTTGTTTTGTCGATT--TTTCGCAAGCA 427

  scaffold166|s     378078 ATTA----AACA--TTTTTCAATTAAATTGTTCACCTTGCTCT--CAACT 378119
                           v?i ----    --                  -  v  v v i-- v  v
  rnd-4_family-        428 CNCATACTAACATTTTTTTCAATTAAATTGTT-ACGTTCCACCAGCCACG 476

  scaffold166|s     378120 TTACC-ACGGAAATCTTGGCCCACAGAGGAAATTAGGCCG-TGCCACCAA 378167
                           iv   -i    v    i         v vi      ? ? -i   i  ?v
  rnd-4_family-        477 CAACCTGCGGATATCTCGGCCCACAGTGCGAATTAGNCNGCCGCCGCCNT 526

  scaffold166|s     378168 CACCCACCACTAGCCATCAG-AATTCCCTGTCAACCAATCCTG-CGCACA 378215
                             v --  ?     i v  i-  ivv iv i i   -    vi-   -  
  rnd-4_family-        527 CAGC--CCNCTAGCTAGCAACAACAGCTAGCCGACC-ATCCAACCGC-CA 572

  scaffold166|s     378216 AGGT-AAAATATGTTTGTTGTTGTTTGTTT 378244
                               - i   vii i  v -  v       
  rnd-4_family-        573 AGGTGAGAATCCATCTGGT-TTTTTTGTTT 601

Matrix = 20p43g.matrix
Kimura (with divCpGMod) = 28.61
Transitions / transversions = 0.77 (23/30)
Gap_init rate = 0.07 (16 / 216), avg. gap size = 1.31 (21 / 16)


671 15.66 5.80 2.82 scaffold166|size407505 378086 378223 (29345) C rnd-1_family-666#Unknown (24) 144 3 m_b1868s001i41 42671

  scaffold166|s     378086 TTTTTCAATTAAATT---GTTCACCTTGC-----TCTCAACTTTACCACG 378127
                                          ---    ----   -----  i     iv  v i 
C rnd-1_family-        144 TTTTTCAATTAAATTTCTGTTC----TGCAAATCTCCCAACTCAACAATG 99

  scaffold166|s     378128 GAAATCTTGGCCCACAGAGGAAATTAGGCCGTGCCACCAACACCCACCAC 378177
                            i  ?   v  ?      v i ?        i   v  iv          
C rnd-1_family-         98 GGAANCTTTGCNCACAGATGGANTTAGGCCGCGCCCCCGCCACCCACCAC 49

  scaffold166|s     378178 TAGCCATCAGAATTCCCTGTCAACCAATCCTGCGCACAAGGTAAAA 378223
                                 v   v           i v     i    i      i i 
C rnd-1_family-         48 TAGCCAACAGCATTCCCTGTCAGCGAATCCCGCGCGCAAGGTGAGA 3

Matrix = 20p43g.matrix
Kimura (with divCpGMod) = 14.66
Transitions / transversions = 1.33 (12/9)
Gap_init rate = 0.04 (6 / 137), avg. gap size = 2.00 (12 / 6)


296 26.68 4.10 11.72 scaffold166|size407505 378026 378318 (29250) rnd-4_family-49#Unknown 571 843 (388) m_b1868s001i39 42670

  scaffold166|s     378026 CAAGGTGAGACTGTATTTGTTTTTTTTGTTT--TCACTCTTGCTTTC-CC 378072
                                     v vi  i  v           --   v i  v viv - v
  rnd-4_family-        571 CAAGGTGAGAATCCATCTGGTTTTTTTGTTTCGTCAATTTTTCGCACACA 620

  scaffold166|s     378073 TGACA-ATTAAACATTTTT--CAATTAAATTGTTCACCTTGCTCTCAACT 378119
                           ?v   - i -         -- i           -  v ?v   - ii i
  rnd-4_family-        621 NCACATACT-AACATTTTTTCCGATTAAATTGTT-ACGTNCCTC-CGGCC 667

  scaffold166|s     378120 TTACCACGGAAATCTTGGCCCACAGAGGAAATTAGGCCGTGCCACCAACA 378169
                           iv    i   v   iii       ------------  --   i   -- 
  rnd-4_family-        668 CAACCATGGACATCCCAGCCCACA------------CC--GCCGCCA--A 701

  scaffold166|s     378170 CCCACCACTAGCCATCAGAATTCCCTGTCAACCAATCCTGCGCACAAGGT 378219
                            ivi  i   i  i-   ------  iivvi   i i  v v v      
  rnd-4_family-        702 CTAGCCGCTAACCG-CAG------CTACACGCCAGTTCTTCTCCCAAGGT 744

  scaffold166|s     378220 -AAAATATGTTTGTTGTTGTTTGTTTTCAGAGTTCAAGCCATGA-GGAAA 378267
                           - i   v v i  v -         i   vvv  i---    v -i  v 
  rnd-4_family-        745 GAGAATTTCTCTGGT-TTGTTTGTTCTCACCTTTT---CCATCACAGACA 790

  scaffold166|s     378268 ----AGCTAACAATATGCAATTAAATTGTACACCTTTCTCCCAACTCTAC 378313
                           ----      ivv v v            -i  v vi     -    v  
  rnd-4_family-        791 CATCAGCTAATTTTTTTCAATTAAATTGT-TACGTGCCTCCC-ACTCAAC 838

  scaffold166|s     378314 AGTGG 378318
                           vi   
  rnd-4_family-        839 CATGG 843

Matrix = 20p43g.matrix
Kimura (with divCpGMod) = 29.88
Transitions / transversions = 0.97 (34/35)
Gap_init rate = 0.13 (39 / 292), avg. gap size = 1.13 (44 / 39)

460 26.33 4.17 3.09 scaffold166|size407505 378026 378217 (29351) rnd-4_family-49#Unknown 739 932 (299) m_b1868s001i38 42670

  scaffold166|s     378026 CAAGGTGAGACTGTATTTGTTTTTTTTGTTTTCACTCTTGCTTTCCCTGA 378075
                                     v v v i  v   v      i    ii  v iv  v v  
  rnd-4_family-        739 CAAGGTGAGAATTTCTCTGGTTTGTTTGTTCTCACCTTTTCCATCACAGA 788

  scaffold166|s     378076 CA-ATTA---AACATTTTTCAATTAAATTGTTCACCTTGCTCTCAACTTT 378121
                             -  i ---  iv                  -  v vv   i  -  iv
  rnd-4_family-        789 CACATCAGCTAATTTTTTTCAATTAAATTGTT-ACGTGCCTCCCA-CTCA 836

  scaffold166|s     378122 ACCACGGAAATCTTGGCCCACAGAGGAAATTAGGCCGTGCCACCAACACC 378171
                               i   v   iii       vv  i  ii   v v    i  -- v  
  rnd-4_family-        837 ACCATGGACATCCCAGCCCACATTGGGAACCAGGACCTGCCGCC--CTCC 884

  scaffold166|s     378172 -CACCA-CTAGCCATCAGAATTCC--CTGTCAACCAATCCTGCGCACAAG 378217
                           - i   -         --   iv -- iiii i   i    ? v v  i 
  rnd-4_family-        885 GCGCCAACTAGCCATC--AATCGCAGCCACTAGCCAGTCCTNCTCCCAGG 932

Matrix = 20p43g.matrix
Kimura (with divCpGMod) = 30.74
Transitions / transversions = 1.13 (26/23)
Gap_init rate = 0.06 (11 / 191), avg. gap size = 1.27 (14 / 11)

329 25.33 5.99 3.60 scaffold166|size407505 378028 378244 (29324) rnd-4_family-49#Unknown 380 601 (630) m_b1868s001i40 42670

  scaffold166|s     378028 AGGTGAGACTGTATTTGTTTTTTTTGTTTTCACTCTTGCTTTCCCTGACA 378077
                                   v viv i  v            vv vv  --    v vii  
  rnd-4_family-        380 AGGTGAGAGTCCTTCTGGTTTTTTTGTTTTGTCGATT--TTTCGCAAGCA 427

  scaffold166|s     378078 ATTA----AACA--TTTTTCAATTAAATTGTTCACCTTGCTCT--CAACT 378119
                           v?i ----    --                  -  v  v v i-- v  v
  rnd-4_family-        428 CNCATACTAACATTTTTTTCAATTAAATTGTT-ACGTTCCACCAGCCACG 476

  scaffold166|s     378120 TTACC-ACGGAAATCTTGGCCCACAGAGGAAATTAGGCCG-TGCCACCAA 378167
                           iv   -i    v    i         v vi      ? ? -i   i  ?v
  rnd-4_family-        477 CAACCTGCGGATATCTCGGCCCACAGTGCGAATTAGNCNGCCGCCGCCNT 526

  scaffold166|s     378168 CACCCACCACTAGCCATCAG-AATTCCCTGTCAACCAATCCTG-CGCACA 378215
                             v --  ?     i v  i-  ivv iv i i   -    vi-   -  
  rnd-4_family-        527 CAGC--CCNCTAGCTAGCAACAACAGCTAGCCGACC-ATCCAACCGC-CA 572

  scaffold166|s     378216 AGGT-AAAATATGTTTGTTGTTGTTTGTTT 378244
                               - i   vii i  v -  v       
  rnd-4_family-        573 AGGTGAGAATCCATCTGGT-TTTTTTGTTT 601

Matrix = 20p43g.matrix
Kimura (with divCpGMod) = 28.61
Transitions / transversions = 0.77 (23/30)
Gap_init rate = 0.07 (16 / 216), avg. gap size = 1.31 (21 / 16)


2041 6.90 2.76 0.00 scaffold166|size407505 378422 378711 (28857) rnd-1_family-57#Unknown 102 399 (308) m_b1868s001i42 42672

  scaffold166|s     378422 ATTCAAAATTGTCTCCTCCTATTCTTCCTCTCTTGTCTGTTGTTTGAAAT 378471
                                                               i           v 
  rnd-1_family-        102 ATTCAAAATTGTCTCCTCCTATTCTTCCTCTCTTGTTTGTTGTTTGAACT 151

  scaffold166|s     378472 GGACTGGGGAGAAGGGGTTATGTTTTGATTTGTATTGATTGATTTGCGTG 378521
                                             v             i                 
  rnd-1_family-        152 GGACTGGGGAGAAGGGGTGATGTTTTGATTTGCATTGATTGATTTGCGTG 201

  scaffold166|s     378522 -AATTTGATCGTGGT----TCATTTGTAGTACCCATGTCCTTCTTGGGCA 378566
                           -   v          ----        i      v        v      
  rnd-1_family-        202 GAATGTGATCGTGGTCGCGTCATTTGTGGTACCCTTGTCCTTCGTGGGCA 251

  scaffold166|s     378567 TGGACTCTCTTGCCGAAACTGGATCTG-TTTCTGC--TTTGAAATCTTGC 378613
                            v          v      vi      -       -- i   ?     v 
  rnd-1_family-        252 TTGACTCTCTTGGCGAAACGAGATCTGATTTCTGCGCTCTGANATCTTTC 301

  scaffold166|s     378614 ATTTCAAAATTGTCGCCTCCTTTCTCTCTTGATCCCTCTTTTGTCTCCAT 378663
                                                 i          i                
  rnd-1_family-        302 ATTTCAAAATTGTCGCCTCCTTCCTCTCTTGATTCCTCTTTTGTCTCCAT 351

  scaffold166|s     378664 CCACCATCTCCAACTCCTGCCTCCTCCATTGTCGCCTCCTTCTTCCTC 378711
                                  i                     i  i      i        
  rnd-1_family-        352 CCACCATTTCCAACTCCTGCCTCCTCCATCGTTGCCTCCCTCTTCCTC 399

Matrix = 20p43g.matrix
Kimura (with divCpGMod) = 6.93
Transitions / transversions = 1.22 (11/9)
Gap_init rate = 0.01 (4 / 289), avg. gap size = 2.00 (8 / 4)

2895 5.72 1.49 0.25 scaffold166|size407505 378623 379025 (28543) rnd-1_family-57#Unknown 1 408 (299) m_b1868s001i43 42672

  scaffold166|s     378623 TTGTCGCCTCCTTTCTCTCTTGATCCCTCTTTTGTCTCCATCCACCATCT 378672
                                        i          i                       i 
  rnd-1_family-          1 TTGTCGCCTCCTTCCTCTCTTGATTCCTCTTTTGTCTCCATCCACCATTT 50

  scaffold166|s     378673 CCAACTCCTGCCTCCTCCATTGTCGCCTCCTTCTTCCTCAAGTTGTTTCA 378722
                                               i  i      i        vv-   vv v 
  rnd-1_family-         51 CCAACTCCTGCCTCCTCCATCGTTGCCTCCCTCTTCCTCTC-TTGAATGA 99

  scaffold166|s     378723 ---TTCAAAATTGTCTCCTCCTATTCTTCCTCTCTTGTTTGTTGTTTGAA 378769
                           ---                                               
  rnd-1_family-        100 AGATTCAAAATTGTCTCCTCCTATTCTTCCTCTCTTGTTTGTTGTTTGAA 149

  scaffold166|s     378770 ATGGACTGGGGAGAAGGGGTTATGTTTTGATTTGTATTGATTGATTTGCG 378819
                           v                   v             i               
  rnd-1_family-        150 CTGGACTGGGGAGAAGGGGTGATGTTTTGATTTGCATTGATTGATTTGCG 199

  scaffold166|s     378820 TG-AATTTGATCGTGGTCGCGTCATTTGTGGTACCCATGTCCTTCGTGGG 378868
                             -   v                             v             
  rnd-1_family-        200 TGGAATGTGATCGTGGTCGCGTCATTTGTGGTACCCTTGTCCTTCGTGGG 249

  scaffold166|s     378869 CATGGACTCTCTTGGCGAAACGAGATCTG-TTTCT-CGCTTTGAAATCTT 378916
                              v                         -     -    i   ?     
  rnd-1_family-        250 CATTGACTCTCTTGGCGAAACGAGATCTGATTTCTGCGCTCTGANATCTT 299

  scaffold166|s     378917 GCATTTCAAAATTGTCGCCTCCTTCCTCTCTTGATCCCTCTTTTGTCTCC 378966
                           v                                  i              
  rnd-1_family-        300 TCATTTCAAAATTGTCGCCTCCTTCCTCTCTTGATTCCTCTTTTGTCTCC 349

  scaffold166|s     378967 ATCCACCATCTCCAACTCCTGCCTCCTCCATCGTCGCCTCCTTCTTCCTC 379016
                                    i                        i      i        
  rnd-1_family-        350 ATCCACCATTTCCAACTCCTGCCTCCTCCATCGTTGCCTCCCTCTTCCTC 399

  scaffold166|s     379017 TCTTGAATG 379025
                                    
  rnd-1_family-        400 TCTTGAATG 408

Matrix = 20p43g.matrix
Kimura (with divCpGMod) = 5.73
Transitions / transversions = 1.09 (12/11)
Gap_init rate = 0.01 (5 / 402), avg. gap size = 1.40 (7 / 5)

3169 3.95 0.74 0.00 scaffold166|size407505 378928 379332 (28236) rnd-1_family-57#Unknown 1 408 (299) m_b1868s001i44 42672

  scaffold166|s     378928 TTGTCGCCTCCTTCCTCTCTTGATCCCTCTTTTGTCTCCATCCACCATCT 378977
                                                   i                       i 
  rnd-1_family-          1 TTGTCGCCTCCTTCCTCTCTTGATTCCTCTTTTGTCTCCATCCACCATTT 50

  scaffold166|s     378978 CCAACTCCTGCCTCCTCCATCGTCGCCTCCTTCTTCCTCTCTTGAATGAA 379027
                                                  i      i                   
  rnd-1_family-         51 CCAACTCCTGCCTCCTCCATCGTTGCCTCCCTCTTCCTCTCTTGAATGAA 100

  scaffold166|s     379028 GATTCAAAATTGTCTCCTCCTATTCTTCCTCTCTTGTTTGTTGTTTGAAA 379077
                                                                            v
  rnd-1_family-        101 GATTCAAAATTGTCTCCTCCTATTCTTCCTCTCTTGTTTGTTGTTTGAAC 150

  scaffold166|s     379078 TGGACTGGGGAGAAGGGGTTATGTTTTGATTTGTATTGATTGATTTGCGT 379127
                                              v             i                
  rnd-1_family-        151 TGGACTGGGGAGAAGGGGTGATGTTTTGATTTGCATTGATTGATTTGCGT 200

  scaffold166|s     379128 -GAATTTGATCGTGGTCGCGTCATTTGTGGTACCCATGTCCTTCGTGGGC 379176
                           -    v                             v              
  rnd-1_family-        201 GGAATGTGATCGTGGTCGCGTCATTTGTGGTACCCTTGTCCTTCGTGGGC 250

  scaffold166|s     379177 ATGGACTCTCTTGGCGAAACGAGATCTG-TTTCT-CGCTTTGAAATCTTG 379224
                             v                         -     -    i   ?     v
  rnd-1_family-        251 ATTGACTCTCTTGGCGAAACGAGATCTGATTTCTGCGCTCTGANATCTTT 300

  scaffold166|s     379225 CATTTCAAAATTGTCGCCTCCTTCCTCTCTTGATCCCTCTTTTGTCTCCA 379274
                                                             i               
  rnd-1_family-        301 CATTTCAAAATTGTCGCCTCCTTCCTCTCTTGATTCCTCTTTTGTCTCCA 350

  scaffold166|s     379275 TCCACCATCTCCAACTCCTGCCTCCTCCATCGTCGCCTCCTTCTTCCTCT 379324
                                   i                        i      i         
  rnd-1_family-        351 TCCACCATTTCCAACTCCTGCCTCCTCCATCGTTGCCTCCCTCTTCCTCT 400

  scaffold166|s     379325 CTTGAATG 379332
                                   
  rnd-1_family-        401 CTTGAATG 408

Matrix = 20p43g.matrix
Kimura (with divCpGMod) = 4.08
Transitions / transversions = 1.67 (10/6)
Gap_init rate = 0.01 (3 / 404), avg. gap size = 1.00 (3 / 3)

3169 3.95 0.74 0.00 scaffold166|size407505 379235 379639 (27929) rnd-1_family-57#Unknown 1 408 (299) m_b1868s001i45 42672

  scaffold166|s     379235 TTGTCGCCTCCTTCCTCTCTTGATCCCTCTTTTGTCTCCATCCACCATCT 379284
                                                   i                       i 
  rnd-1_family-          1 TTGTCGCCTCCTTCCTCTCTTGATTCCTCTTTTGTCTCCATCCACCATTT 50

  scaffold166|s     379285 CCAACTCCTGCCTCCTCCATCGTCGCCTCCTTCTTCCTCTCTTGAATGAA 379334
                                                  i      i                   
  rnd-1_family-         51 CCAACTCCTGCCTCCTCCATCGTTGCCTCCCTCTTCCTCTCTTGAATGAA 100

  scaffold166|s     379335 GATTCAAAATTGTCTCCTCCTATTCTTCCTCTCTTGTTTGTTGTTTGAAA 379384
                                                                            v
  rnd-1_family-        101 GATTCAAAATTGTCTCCTCCTATTCTTCCTCTCTTGTTTGTTGTTTGAAC 150

  scaffold166|s     379385 TGGACTGGGGAGAAGGGGTTATGTTTTGATTTGTATTGATTGATTTGCGT 379434
                                              v             i                
  rnd-1_family-        151 TGGACTGGGGAGAAGGGGTGATGTTTTGATTTGCATTGATTGATTTGCGT 200

  scaffold166|s     379435 -GAATTTGATCGTGGTCGCGTCATTTGTGGTACCCATGTCCTTCGTGGGC 379483
                           -    v                             v              
  rnd-1_family-        201 GGAATGTGATCGTGGTCGCGTCATTTGTGGTACCCTTGTCCTTCGTGGGC 250

  scaffold166|s     379484 ATGGACTCTCTTGGCGAAACGAGATCTG-TTTCT-CGCTTTGAAATCTTG 379531
                             v                         -     -    i   ?     v
  rnd-1_family-        251 ATTGACTCTCTTGGCGAAACGAGATCTGATTTCTGCGCTCTGANATCTTT 300

  scaffold166|s     379532 CATTTCAAAATTGTCGCCTCCTTCCTCTCTTGATCCCTCTTTTGTCTCCA 379581
                                                             i               
  rnd-1_family-        301 CATTTCAAAATTGTCGCCTCCTTCCTCTCTTGATTCCTCTTTTGTCTCCA 350

  scaffold166|s     379582 TCCACCATCTCCAACTCCTGCCTCCTCCATCGTCGCCTCCTTCTTCCTCT 379631
                                   i                        i      i         
  rnd-1_family-        351 TCCACCATTTCCAACTCCTGCCTCCTCCATCGTTGCCTCCCTCTTCCTCT 400

  scaffold166|s     379632 CTTGAATG 379639
                                   
  rnd-1_family-        401 CTTGAATG 408

Matrix = 20p43g.matrix
Kimura (with divCpGMod) = 4.08
Transitions / transversions = 1.67 (10/6)
Gap_init rate = 0.01 (3 / 404), avg. gap size = 1.00 (3 / 3)

3169 3.95 0.74 0.00 scaffold166|size407505 379542 379946 (27622) rnd-1_family-57#Unknown 1 408 (299) m_b1868s001i46 42672

  scaffold166|s     379542 TTGTCGCCTCCTTCCTCTCTTGATCCCTCTTTTGTCTCCATCCACCATCT 379591
                                                   i                       i 
  rnd-1_family-          1 TTGTCGCCTCCTTCCTCTCTTGATTCCTCTTTTGTCTCCATCCACCATTT 50

  scaffold166|s     379592 CCAACTCCTGCCTCCTCCATCGTCGCCTCCTTCTTCCTCTCTTGAATGAA 379641
                                                  i      i                   
  rnd-1_family-         51 CCAACTCCTGCCTCCTCCATCGTTGCCTCCCTCTTCCTCTCTTGAATGAA 100

  scaffold166|s     379642 GATTCAAAATTGTCTCCTCCTATTCTTCCTCTCTTGTTTGTTGTTTGAAA 379691
                                                                            v
  rnd-1_family-        101 GATTCAAAATTGTCTCCTCCTATTCTTCCTCTCTTGTTTGTTGTTTGAAC 150

  scaffold166|s     379692 TGGACTGGGGAGAAGGGGTTATGTTTTGATTTGTATTGATTGATTTGCGT 379741
                                              v             i                
  rnd-1_family-        151 TGGACTGGGGAGAAGGGGTGATGTTTTGATTTGCATTGATTGATTTGCGT 200

  scaffold166|s     379742 -GAATTTGATCGTGGTCGCGTCATTTGTGGTACCCATGTCCTTCGTGGGC 379790
                           -    v                             v              
  rnd-1_family-        201 GGAATGTGATCGTGGTCGCGTCATTTGTGGTACCCTTGTCCTTCGTGGGC 250

  scaffold166|s     379791 ATGGACTCTCTTGGCGAAACGAGATCTG-TTTCT-CGCTTTGAAATCTTG 379838
                             v                         -     -    i   ?     v
  rnd-1_family-        251 ATTGACTCTCTTGGCGAAACGAGATCTGATTTCTGCGCTCTGANATCTTT 300

  scaffold166|s     379839 CATTTCAAAATTGTCGCCTCCTTCCTCTCTTGATCCCTCTTTTGTCTCCA 379888
                                                             i               
  rnd-1_family-        301 CATTTCAAAATTGTCGCCTCCTTCCTCTCTTGATTCCTCTTTTGTCTCCA 350

  scaffold166|s     379889 TCCACCATCTCCAACTCCTGCCTCCTCCATCGTCGCCTCCTTCTTCCTCT 379938
                                   i                        i      i         
  rnd-1_family-        351 TCCACCATTTCCAACTCCTGCCTCCTCCATCGTTGCCTCCCTCTTCCTCT 400

  scaffold166|s     379939 CTTGAATG 379946
                                   
  rnd-1_family-        401 CTTGAATG 408

Matrix = 20p43g.matrix
Kimura (with divCpGMod) = 4.08
Transitions / transversions = 1.67 (10/6)
Gap_init rate = 0.01 (3 / 404), avg. gap size = 1.00 (3 / 3)

3169 3.95 0.74 0.00 scaffold166|size407505 379849 380253 (27315) rnd-1_family-57#Unknown 1 408 (299) m_b1868s001i47 42672

  scaffold166|s     379849 TTGTCGCCTCCTTCCTCTCTTGATCCCTCTTTTGTCTCCATCCACCATCT 379898
                                                   i                       i 
  rnd-1_family-          1 TTGTCGCCTCCTTCCTCTCTTGATTCCTCTTTTGTCTCCATCCACCATTT 50

  scaffold166|s     379899 CCAACTCCTGCCTCCTCCATCGTCGCCTCCTTCTTCCTCTCTTGAATGAA 379948
                                                  i      i                   
  rnd-1_family-         51 CCAACTCCTGCCTCCTCCATCGTTGCCTCCCTCTTCCTCTCTTGAATGAA 100

  scaffold166|s     379949 GATTCAAAATTGTCTCCTCCTATTCTTCCTCTCTTGTTTGTTGTTTGAAA 379998
                                                                            v
  rnd-1_family-        101 GATTCAAAATTGTCTCCTCCTATTCTTCCTCTCTTGTTTGTTGTTTGAAC 150

  scaffold166|s     379999 TGGACTGGGGAGAAGGGGTTATGTTTTGATTTGTATTGATTGATTTGCGT 380048
                                              v             i                
  rnd-1_family-        151 TGGACTGGGGAGAAGGGGTGATGTTTTGATTTGCATTGATTGATTTGCGT 200

  scaffold166|s     380049 -GAATTTGATCGTGGTCGCGTCATTTGTGGTACCCATGTCCTTCGTGGGC 380097
                           -    v                             v              
  rnd-1_family-        201 GGAATGTGATCGTGGTCGCGTCATTTGTGGTACCCTTGTCCTTCGTGGGC 250

  scaffold166|s     380098 ATGGACTCTCTTGGCGAAACGAGATCTG-TTTCT-CGCTTTGAAATCTTG 380145
                             v                         -     -    i   ?     v
  rnd-1_family-        251 ATTGACTCTCTTGGCGAAACGAGATCTGATTTCTGCGCTCTGANATCTTT 300

  scaffold166|s     380146 CATTTCAAAATTGTCGCCTCCTTCCTCTCTTGATCCCTCTTTTGTCTCCA 380195
                                                             i               
  rnd-1_family-        301 CATTTCAAAATTGTCGCCTCCTTCCTCTCTTGATTCCTCTTTTGTCTCCA 350

  scaffold166|s     380196 TCCACCATCTCCAACTCCTGCCTCCTCCATCGTCGCCTCCTTCTTCCTCT 380245
                                   i                        i      i         
  rnd-1_family-        351 TCCACCATTTCCAACTCCTGCCTCCTCCATCGTTGCCTCCCTCTTCCTCT 400

  scaffold166|s     380246 CTTGAATG 380253
                                   
  rnd-1_family-        401 CTTGAATG 408

Matrix = 20p43g.matrix
Kimura (with divCpGMod) = 4.08
Transitions / transversions = 1.67 (10/6)
Gap_init rate = 0.01 (3 / 404), avg. gap size = 1.00 (3 / 3)

3158 4.20 0.74 0.00 scaffold166|size407505 380156 380560 (27008) rnd-1_family-57#Unknown 1 408 (299) m_b1868s001i48 42672

  scaffold166|s     380156 TTGTCGCCTCCTTCCTCTCTTGATCCCTCTTTTGTCTCCATCCACCATCT 380205
                                                   i                       i 
  rnd-1_family-          1 TTGTCGCCTCCTTCCTCTCTTGATTCCTCTTTTGTCTCCATCCACCATTT 50

  scaffold166|s     380206 CCAACTCCTGCCTCCTCCATCGTCGCCTCCTTCTTCCTCTCTTGAATGAA 380255
                                                  i      i                   
  rnd-1_family-         51 CCAACTCCTGCCTCCTCCATCGTTGCCTCCCTCTTCCTCTCTTGAATGAA 100

  scaffold166|s     380256 GATTCAAAATTGTCTCCTCCTATTCTTCCTCTCTTGTTTGTTGTTTGAAA 380305
                                                                            v
  rnd-1_family-        101 GATTCAAAATTGTCTCCTCCTATTCTTCCTCTCTTGTTTGTTGTTTGAAC 150

  scaffold166|s     380306 TGGACTGGGGAGAAGGGGTTATGTTTTGATTTGTATTGATTGATTTGCGT 380355
                                              v             i                
  rnd-1_family-        151 TGGACTGGGGAGAAGGGGTGATGTTTTGATTTGCATTGATTGATTTGCGT 200

  scaffold166|s     380356 -GAATTTGATCGTGGTCGCGTCATTTGTGGTACCCATGTCCTTCGTGGGC 380404
                           -    v                             v              
  rnd-1_family-        201 GGAATGTGATCGTGGTCGCGTCATTTGTGGTACCCTTGTCCTTCGTGGGC 250

  scaffold166|s     380405 ATGGACTCTCTTGGCAAAACGAGATCTG-TTTCT-CGCTTTGAAATCTTG 380452
                             v            i            -     -    i   ?     v
  rnd-1_family-        251 ATTGACTCTCTTGGCGAAACGAGATCTGATTTCTGCGCTCTGANATCTTT 300

  scaffold166|s     380453 CATTTCAAAATTGTCGCCTCCTTCCTCTCTTGATCCCTCTTTTGTCTCCA 380502
                                                             i               
  rnd-1_family-        301 CATTTCAAAATTGTCGCCTCCTTCCTCTCTTGATTCCTCTTTTGTCTCCA 350

  scaffold166|s     380503 TCCACCATCTCCAACTCCTGCCTCCTCCATCGTCGCCTCCTTCTTCCTCT 380552
                                   i                        i      i         
  rnd-1_family-        351 TCCACCATTTCCAACTCCTGCCTCCTCCATCGTTGCCTCCCTCTTCCTCT 400

  scaffold166|s     380553 CTTGAATG 380560
                                   
  rnd-1_family-        401 CTTGAATG 408

Matrix = 20p43g.matrix
Kimura (with divCpGMod) = 4.11
Transitions / transversions = 1.83 (11/6)
Gap_init rate = 0.01 (3 / 404), avg. gap size = 1.00 (3 / 3)

5954 4.33 0.81 0.67 scaffold166|size407505 380463 381206 (26362) rnd-1_family-54#Unknown 1 745 (1670) m_b1868s001i49 42672

  scaffold166|s     380463 TTGTCGCCTCCTTCCTCTCTTGATCCCTCTTTTGTCTCCATCCACCATCT 380512
                                                   i                       i 
  rnd-1_family-          1 TTGTCGCCTCCTTCCTCTCTTGATTCCTCTTTTGTCTCCATCCACCATTT 50

  scaffold166|s     380513 CCAACTCCTGCCTCCTCCATCGTCGCCTCCTTCTTCCTCTCTTGAATGAA 380562
                                                  i      i                   
  rnd-1_family-         51 CCAACTCCTGCCTCCTCCATCGTTGCCTCCCTCTTCCTCTCTTGAATGAA 100

  scaffold166|s     380563 GATTCAAAATTGTCTCCTCCTATTCTTCCTCTCTTGTTTGTTGTTTGAAA 380612
                                                                            v
  rnd-1_family-        101 GATTCAAAATTGTCTCCTCCTATTCTTCCTCTCTTGTTTGTTGTTTGAAC 150

  scaffold166|s     380613 TGGACTGGGGAGAAGGGGTTATGTTTTGATTTGTATTGATTGATTTGCGT 380662
                                              v             i                
  rnd-1_family-        151 TGGACTGGGGAGAAGGGGTGATGTTTTGATTTGCATTGATTGATTTGCGT 200

  scaffold166|s     380663 G-AATTTGATCGTGGTCGCGTCATTTGTGGTACCCATGTCCTTCGTGGGC 380711
                            -   v                             v              
  rnd-1_family-        201 GGAATGTGATCGTGGTCGCGTCATTTGTGGTACCCTTGTCCTTCGTGGGC 250

  scaffold166|s     380712 ATGGACTCTCTTGGCGAAACGAGATCTG-TTTCT-CGCTTTGAAATCTTG 380759
                             v                         -     -    i   v     v
  rnd-1_family-        251 ATTGACTCTCTTGGCGAAACGAGATCTGATTTCTGCGCTCTGATATCTTT 300

  scaffold166|s     380760 CATTTCAAAATTGTCGCCTCCTTCCTCTCTTGATCCCTCTTTTGTCTCCA 380809
                                                             i               
  rnd-1_family-        301 CATTTCAAAATTGTCGCCTCCTTCCTCTCTTGATTCCTCTTTTGTCTCCA 350

  scaffold166|s     380810 TCCACCATCTCCAACTCCTGCCTCCTCCATCATCGCCTCCTTCTTCCTCC 380859
                                   i                      i i      i        -
  rnd-1_family-        351 TCCACCATTTCCAACTCCTGCCTCCTCCATCGTTGCCTCCCTCTTCCTC- 399

  scaffold166|s     380860 ACTTCTGAATGCTGTTCCATGCCCGCCCTGTCGCCACCGCTGCCGCCAAA 380909
                           -- ii     ? i           v  --           i         
  rnd-1_family-        400 --TCTTGAATNCCGTTCCATGCCCTCC--GTCGCCACCGCCGCCGCCAAA 445

  scaffold166|s     380910 TAAACATCTCTCCCCTATGGCATCTTGGCCTCCAACAACACCATCTCCCC 380959
                                                      i            v         
  rnd-1_family-        446 TAAACATCTCTCCCCTATGGCATCTTGACCTCCAACAACAGCATCTCCCC 495

  scaffold166|s     380960 CTCCAAACCTATAACTCCCATGGAGTACCTTCCCCCTTTGTAGTTACCAA 381009
                                                                 i           
  rnd-1_family-        496 CTCCAAACCTATAACTCCCATGGAGTACCTTCCCCCTTCGTAGTTACCAA 545

  scaffold166|s     381010 GACTCTTGTGGCAGCTGGGAGTATAAACTAGGCCCACTCTTGTGGAAGCC 381059
                                 i    v   i                        i         
  rnd-1_family-        546 GACTCTCGTGGAAGCCGGGAGTATAAACTAGGCCCACTCTCGTGGAAGCC 595

  scaffold166|s     381060 GGGAGTATAAACTAGGCCCACTCTCGAGGAAGGCTGAGAGTAT-AAATAG 381108
                                        ?                             -      
  rnd-1_family-        596 GGGAGTATAAACTNGGCCCACTCTCGAGGAAGGCTGAGAGTATAAAATAG 645

  scaffold166|s     381109 GCCCACTCTCGAGGAAAGCTGAGAGTCTAAAATAGGCCCACACCCAACAA 381158
                                                                             
  rnd-1_family-        646 GCCCACTCTCGAGGAAAGCTGAGAGTCTAAAATAGGCCCACACCCAACAA 695

  scaffold166|s     381159 TCAACCTTATGAAAATTTTGCCGCCCAAATAAATACCTATGCT--GAAGC 381206
                                                  i      v            --     
  rnd-1_family-        696 TCAACCTTATGAAAATTTTGCCGTCCAAATTAATACCTATGCTGCGAAGC 745

Matrix = 20p43g.matrix
Kimura (with divCpGMod) = 3.58
Transitions / transversions = 1.91 (21/11)
Gap_init rate = 0.01 (10 / 743), avg. gap size = 1.10 (11 / 10)


8314 1.89 0.00 0.21 scaffold166|size407505 381315 382266 (25302) rnd-1_family-54#Unknown 747 1696 (719) m_b1868s001i50 42672

  scaffold166|s     381315 CTTTTAATAAGATATATTTTCAAAGGCCTAAAGTTCCAAAACTTTCCATA 381364
                            i           vv    v                vii           
  rnd-1_family-        747 CCTTTAATAAGATCAATTTACAAAGGCCTAAAGTTCAGGAACTTTCCATA 796

  scaffold166|s     381365 AAAGAAGTTGAACCCTAACTAAATCAATTGTGTGTTTGATTGATAAAATA 381414
                                              ?v                    v        
  rnd-1_family-        797 AAAGAAGTTGAACCCTAACNCAATCAATTGTGTGTTTGATTCATAAAATA 846

  scaffold166|s     381415 GTCAGCTGAATTACTTAGCCAAAATACCACACACAATTTTTCTCCTGCCC 381464
                                                                             
  rnd-1_family-        847 GTCAGCTGAATTACTTAGCCAAAATACCACACACAATTTTTCTCCTGCCC 896

  scaffold166|s     381465 CATTCTTATTGGGAAGATGCCATTCTAGTGCTTGATTCACATGTAGAATG 381514
                                i                                            
  rnd-1_family-        897 CATTCCTATTGGGAAGATGCCATTCTAGTGCTTGATTCACATGTAGAATG 946

  scaffold166|s     381515 CATCAGAGTTCATAGTCACAAACTTGAAAAGGTATCTCTCCAAAATCTAA 381564
                                                                             
  rnd-1_family-        947 CATCAGAGTTCATAGTCACAAACTTGAAAAGGTATCTCTCCAAAATCTAA 996

  scaffold166|s     381565 TATCTGTGACAGAGTTCATGAAAAAAACCAAAAGTGCAGCAATTCATCAA 381614
                                                     v v                     
  rnd-1_family-        997 TATCTGTGACAGAGTTCATGAAAAAACCAAAAAGTGCAGCAATTCATCAA 1046

  scaffold166|s     381615 ACATCTTGAAAAATCTGATCAAAATGTTTATTATTACCAATACACACATC 381664
                                                       v   v                 
  rnd-1_family-       1047 ACATCTTGAAAAATCTGATCAAAATGTTAATTCTTACCAATACACACATC 1096

  scaffold166|s     381665 ATAATGACTCATAAATTCAAAATACCATTCACAGGTAAGATCAATGAAAA 381714
                                                                             
  rnd-1_family-       1097 ATAATGACTCATAAATTCAAAATACCATTCACAGGTAAGATCAATGAAAA 1146

  scaffold166|s     381715 GAGACCTGGTTAGATTTCCAACAACAGAGTGGAGTACAACATGTGATTGT 381764
                                                                             
  rnd-1_family-       1147 GAGACCTGGTTAGATTTCCAACAACAGAGTGGAGTACAACATGTGATTGT 1196

  scaffold166|s     381765 CAAGAATAGTGGTGCTTCTGCAGCATAGGACTCAGTTTTATGGCAGAAAT 381814
                                                    --                       
  rnd-1_family-       1197 CAAGAATAGTGGTGCTTCTGCAGCA--GGACTCAGTTTTATGGCAGAAAT 1244

  scaffold166|s     381815 TGAATTTTTTTCATTACTTTAAGGAATATGCTACCCCACATTTGACCATA 381864
                               v                                             
  rnd-1_family-       1245 TGAAATTTTTTCATTACTTTAAGGAATATGCTACCCCACATTTGACCATA 1294

  scaffold166|s     381865 GGCTCTGTCTGTCTTCCCAACATAGAAAAAATTAATGTAAGACAATTTGT 381914
                                                          ?                  
  rnd-1_family-       1295 GGCTCTGTCTGTCTTCCCAACATAGAAAAAANTAATGTAAGACAATTTGT 1344

  scaffold166|s     381915 TCATGTATAATATTCAATCAAGCCATCGAACGTTTCAGCTGTCTATAGTG 381964
                                                                          v  
  rnd-1_family-       1345 TCATGTATAATATTCAATCAAGCCATCGAACGTTTCAGCTGTCTATACTG 1394

  scaffold166|s     381965 ATAATGTACACTCCACCACTACTCACTTGCAACAGTGTATTCTACTCTAC 382014
                                                                             
  rnd-1_family-       1395 ATAATGTACACTCCACCACTACTCACTTGCAACAGTGTATTCTACTCTAC 1444

  scaffold166|s     382015 AAGCATCAATTGTTTTCAGTGTGCTATAATTGGTCATTTCTTGTCTCTTT 382064
                                                                      v      
  rnd-1_family-       1445 AAGCATCAATTGTTTTCAGTGTGCTATAATTGGTCATTTCTTGGCTCTTT 1494

  scaffold166|s     382065 TGACATGCTTCTTCTATTATAGCTGCACTATGTGTAGCAGTCCCCAGAGT 382114
                                                                     i       
  rnd-1_family-       1495 TGACATGCTTCTTCTATTATAGCTGCACTATGTGTAGCAGTCTCCAGAGT 1544

  scaffold166|s     382115 GATTGTTACAGTTCAGTTGGTAAAGAATGAAAAGATCCAAAGGAGCACAC 382164
                                                                             
  rnd-1_family-       1545 GATTGTTACAGTTCAGTTGGTAAAGAATGAAAAGATCCAAAGGAGCACAC 1594

  scaffold166|s     382165 TCCAAGTTTGCCATATTCAATGATTTTACATTAACCGTGGCATCAAGACC 382214
                                                                             
  rnd-1_family-       1595 TCCAAGTTTGCCATATTCAATGATTTTACATTAACCGTGGCATCAAGACC 1644

  scaffold166|s     382215 TTATCTAACGTCATCATTTGCAATGTTTGACCGTCTCCTGGGCACAATAC 382264
                                                                             
  rnd-1_family-       1645 TTATCTAACGTCATCATTTGCAATGTTTGACCGTCTCCTGGGCACAATAC 1694

  scaffold166|s     382265 AA 382266
                             
  rnd-1_family-       1695 AA 1696

Matrix = 20p43g.matrix
Kimura (with divCpGMod) = 1.92
Transitions / transversions = 0.38 (5/13)
Gap_init rate = 0.00 (2 / 951), avg. gap size = 1.00 (2 / 2)


1206 19.31 1.52 1.90 scaffold166|size407505 382267 382530 (25038) C genome_1_8676#DNA (0) 267 5 m_b1868s001i51 42673

  scaffold166|s     382267 CTAGGTTGCAAATTAATTCCTTTGTTACTGTCATCAAA-CTCCCAAAATA 382315
                                          v vii             i    - i         
C genome_1_8676        267 CTAGGTTGCAAATTACTGTTTTTGTTACTGTCACCAAAACCCCCAAAATA 218

  scaffold166|s     382316 TAACTGTTGCAGTCATCTTGGTAATTCCCCATAACTGGCTGTGTATTCTC 382365
                            v     ii    v   v             vi v vi    i     i 
C genome_1_8676        217 TTACTGTCACAGTAATCATGGTAATTCCCCAAGAATTACTGTATATTCCC 168

  scaffold166|s     382366 CATTGACTTGTCAGTATAGGAGTCTCATTGATATCTCTAACTCCAATCCT 382415
                             v i i  vv   v --              vv i     i    i   
C genome_1_8676        167 CAGTAATTTTGCAGGA--GGAGTCTCATTGATTACCCTAACCCCAACCCT 120

  scaffold166|s     382416 AATTT--TTTAATAGTTACACATAAATTTT-TGGTGACAAGAACCACCTC 382462
                             v  --   --      v   vv     i-iv i          i   i
C genome_1_8676        119 AAATTGATTT--TAGTTAGACAGTAATTTCACTGCGACAAGAACCGCCTT 72

  scaffold166|s     382463 GCCTCTAATAAAAGGCAACCTTACCAGGGAATTCTAAATTGCTGTGGAAT 382512
                           v    i  -         iv     vi v   i       i   v     
C genome_1_8676         71 CCCTCCAA-AAAAGGCAATATTACCCAGTAATCCTAAATTACTGGGGAAT 23

  scaffold166|s     382513 TACTGGGTAATTTGCAGC 382530
                                           i 
C genome_1_8676         22 TACTGGGTAATTTGCAAC 5

Matrix = 20p43g.matrix
Kimura (with divCpGMod) = 21.52
Transitions / transversions = 1.08 (26/24)
Gap_init rate = 0.03 (8 / 263), avg. gap size = 1.12 (9 / 8)


2094 1.27 0.00 0.00 scaffold166|size407505 382531 382766 (24802) rnd-1_family-54#Unknown 1697 1932 (483) m_b1868s001i52 42674

  scaffold166|s     382531 GCAGCAATACAATTGTATTATACCAATCACCATGAAGAAGTGTGAATTAA 382580
                                                                             
  rnd-1_family-       1697 GCAGCAATACAATTGTATTATACCAATCACCATGAAGAAGTGTGAATTAA 1746

  scaffold166|s     382581 TTAAGCAATAATGTTATTTGCCTCTCTATGGAGACATGCCCTCCTATCTT 382630
                                     v                             v         
  rnd-1_family-       1747 TTAAGCAATACTGTTATTTGCCTCTCTATGGAGACATGCCATCCTATCTT 1796

  scaffold166|s     382631 CAATGCCAATTCAAGCTCAAGTGCACTCGCTCCAAATACTTTAAAGAGGA 382680
                                                                             
  rnd-1_family-       1797 CAATGCCAATTCAAGCTCAAGTGCACTCGCTCCAAATACTTTAAAGAGGA 1846

  scaffold166|s     382681 CTATATTGATGATGTTATTGTATTAAAAATCAACCTATTTGATCAAAGCA 382730
                                                                          v  
  rnd-1_family-       1847 CTATATTGATGATGTTATTGTATTAAAAATCAACCTATTTGATCAAATCA 1896

  scaffold166|s     382731 TCCATTCCTGTAATAATGTCCAACTTTCAGCTTGCC 382766
                                                               
  rnd-1_family-       1897 TCCATTCCTGTAATAATGTCCAACTTTCAGCTTGCC 1932

Matrix = 20p43g.matrix
Kimura (with divCpGMod) = 1.28
Transitions / transversions = 0.00 (0/3)
Gap_init rate = 0.00 (0 / 235), avg. gap size = 0.0 (0 / 0)


957 12.01 0.00 2.67 scaffold166|size407505 382767 382920 (24648) C genome_1_8676#DNA (117) 150 1 m_b1868s001i53 42675

  scaffold166|s     382767 GAGTTTCATTGACTTCCATAATACCCCAGCCCTAATTTGAGGTTAGTTTG 382816
                               i       i v  v   --     i      v    vv      v 
C genome_1_8676        150 GAGTCTCATTGATTACCCTAA--CCCCAACCCTAAATTGATTTTAGTTAG 103

  scaffold166|s     382817 ACAGTAATTTCACTGTGACAAATACTGCCTTCCTTCCAAAAAAGGCAATA 382866
                                          i     iv  i       i                
C genome_1_8676        102 ACAGTAATTTCACTGCGACAAGAACCGCCTTCCCTCCAAAAAAGGCAATA 53

  scaffold166|s     382867 TTACAAGCAGTAATCCTAAAATTCTGAGGAATTACTGGGTAATTTGCAAC 382916
                               --v             v v   i                       
C genome_1_8676         52 TTAC--CCAGTAATCCTAAATTACTGGGGAATTACTGGGTAATTTGCAAC 5

  scaffold166|s     382917 CTAG 382920
                               
C genome_1_8676          4 CTAG 1

Matrix = 20p43g.matrix
Kimura (with divCpGMod) = 11.66
Transitions / transversions = 0.80 (8/10)
Gap_init rate = 0.03 (4 / 153), avg. gap size = 1.00 (4 / 4)


5741 2.54 0.15 0.45 scaffold166|size407505 382921 383592 (23976) rnd-1_family-74#Unknown 717 1386 (569) m_b1868s001i54 42676

  scaffold166|s     382921 CTCTGAAGAAGCATTGTCACAACTTGATGCAATTTTGGTTGCAACTTACA 382970
                                                            ?                
  rnd-1_family-        717 CTCTGAAGAAGCATTGTCACAACTTGATGCAATNTTGGTTGCAACTTACA 766

  scaffold166|s     382971 CAGATGCCAAAGATATAAGCAAGCATGAAGCTTCTGGATGACAAAAATAT 383020
                                               i                             
  rnd-1_family-        767 CAGATGCCAAAGATATAAGCGAGCATGAAGCTTCTGGATGACAAAAATAT 816

  scaffold166|s     383021 GATATTACTCTTTTGAGATGCTCACTTTTCTCCAGTTACCACTCACAGAT 383070
                                                                       i     
  rnd-1_family-        817 GATATTACTCTTTTGAGATGCTCACTTTTCTCCAGTTACCACTCGCAGAT 866

  scaffold166|s     383071 TATGATACCACTG-GCGTCACAGTCACAAGTTCACATGCCAAGTACAATA 383119
                                        -  ?                                 
  rnd-1_family-        867 TATGATACCACTGAGCNTCACAGTCACAAGTTCACATGCCAAGTACAATA 916

  scaffold166|s     383120 TAAGTTAATGGGCATACTTTATGACAATTGATTACCTCTTTATTGCCCTT 383169
                                                                             
  rnd-1_family-        917 TAAGTTAATGGGCATACTTTATGACAATTGATTACCTCTTTATTGCCCTT 966

  scaffold166|s     383170 TGACATCCATCATTACTCAAAATCTCTCTCCTGTCTACTTTTCCGAAGTT 383219
                                   i                                   v    i
  rnd-1_family-        967 TGACATCCGTCATTACTCAAAATCTCTCTCCTGTCTACTTTTCCTAAGTC 1016

  scaffold166|s     383220 CTCCGGTTATCTCACTTGCGAGCACATCCATCCAAATTCTGTTTGATTGA 383269
                               v                                             
  rnd-1_family-       1017 CTCCTGTTATCTCACTTGCGAGCACATCCATCCAAATTCTGTTTGATTGA 1066

  scaffold166|s     383270 TGTGAACATTACTTCTGCCATAATATCTCATGAACTGACATAATAGATAC 383319
                                                                             
  rnd-1_family-       1067 TGTGAACATTACTTCTGCCATAATATCTCATGAACTGACATAATAGATAC 1116

  scaffold166|s     383320 AATGATCAAATGGAATGATTATCTGTTGCTTTTCTCTCAAGAAGCATTGT 383369
                                        i                                    
  rnd-1_family-       1117 AATGATCAAATGGGATGATTATCTGTTGCTTTTCTCTCAAGAAGCATTGT 1166

  scaffold166|s     383370 GAAAATTTTGATTGGATAATGGATGAAACTATAATACAGATGCCAAAGAA 383419
                                        v           v    ---                v
  rnd-1_family-       1167 GAAAATTTTGATTCGATAATGGATGCAACT---ATACAGATGCCAAAGAT 1213

  scaffold166|s     383420 ATATGTGAGCATCAAGCTCCTCGATGACACCAAAAATAATATCTTACTTT 383469
                                        i       v                            
  rnd-1_family-       1214 ATATGTGAGCATCGAGCTCCTGGATGACACCAAAAATAATATCTTACTTT 1263

  scaffold166|s     383470 TAGGACTACACACAGATGCTCTTTTCCCCCACATACCACTCAGATTATGA 383519
                                       i            i i                      
  rnd-1_family-       1264 TAGGACTACACATAGATGCTCTTTTTCTCCACATACCACTCAGATTATGA 1313

  scaffold166|s     383520 TATCACCAAACCTCACAGTCACCCTTTCACATACCAAGTACAGTATAAGT 383569
                                                                             
  rnd-1_family-       1314 TATCACCAAACCTCACAGTCACCCTTTCACATACCAAGTACAGTATAAGT 1363

  scaffold166|s     383570 TAATCAACATACTTTTTGTCACA 383592
                                          v  v    
  rnd-1_family-       1364 TAATCAACATACTTTATGGCACA 1386

Matrix = 20p43g.matrix
Kimura (with divCpGMod) = 2.04
Transitions / transversions = 1.12 (9/8)
Gap_init rate = 0.01 (4 / 671), avg. gap size = 1.00 (4 / 4)


720 5.00 1.96 1.96 scaffold166|size407505 383595 383696 (23872) C rnd-5_family-1842#Unknown (0) 102 1 m_b1868s001i55 42677

  scaffold166|s     383595 ACTTCAACCAAACTTGAAGTGTAGCCTTCATCAGTAAAAGTTTATGATAC 383644
                                             vi v i       --                 
C rnd-5_family-        102 ACTTCAACCAAACTTGAATCGAAACCTTCAT--GTAAAAGTTTATGATAC 55

  scaffold166|s     383645 CAAATCCACCATG--AAATGATATCAATTCTCAGGCAAAATGAAAGCTTG 383692
                                        --      v                          ? 
C rnd-5_family-         54 CAAATCCACCATGCGAAATGAGATCAATTCTCAGGCAAAATGAAAGCTNG 5

  scaffold166|s     383693 CACA 383696
                               
C rnd-5_family-          4 CACA 1

Matrix = 20p43g.matrix
Kimura (with divCpGMod) = 4.26
Transitions / transversions = 0.67 (2/3)
Gap_init rate = 0.03 (3 / 101), avg. gap size = 1.33 (4 / 3)


228 30.09 1.74 1.74 scaffold166|size407505 383603 383717 (23851) genome_6_129250-9]2#Unspecified 92 206 (333) m_b1868s001i56 42678

  scaffold166|s     383603 CAAACTTGAAGTGTAGCCTTCATCAGTAAAAGTTTATGA-TACCAAATCC 383651
                            i         -  vivv   i v -  vv  v      -ii v      
  genome_6_1292         92 CGAACTTGAAG-GTCAAGTTCGTGA-TATCAGGTTATGAGCGCAAAATCC 139

  scaffold166|s     383652 ACCATGAAATGATATCAATTCTCAGGCAAAATGAAAGCTTGCAC-AAAAT 383700
                              vvi   i  vv iv      i  i     vvi    ii v - i   
  genome_6_1292        140 ACCCGAAAACGAACTTCATTCTCGGGTAAAATCCGAGCTCACCCGAGAAT 189

  scaffold166|s     383701 GCACTTTATTTTGGGGT 383717
                            v v  i       v  
  genome_6_1292        190 GAAGTTCATTTTGGTGT 206

Matrix = 20p43g.matrix
Kimura (with divCpGMod) = 30.74
Transitions / transversions = 0.79 (15/19)
Gap_init rate = 0.04 (4 / 114), avg. gap size = 1.00 (4 / 4)


4610 3.08 2.51 0.88 scaffold166|size407505 383702 384259 (23309) rnd-1_family-74#Unknown 1387 1953 (2) m_b1868s001i57 42679

  scaffold166|s     383702 CACTTTATTTTGGGGTTGTTGCCAGCTGATCATTGTTTTGCCTGTTCATG 383751
                                    ----                                     
  rnd-1_family-       1387 CACTTTATT----GGTTGTTGCCAGCTGATCATTGTTTTGCCTGTTCATG 1432

  scaffold166|s     383752 TTTGAATGGTGTCTTGATAATATATGTTCATTTTTCATGCTGTTATGTCA 383801
                                                    i        i               
  rnd-1_family-       1433 TTTGAATGGTGTCTTGATAATATATATTCATTTTCCATGCTGTTATGTCA 1482

  scaffold166|s     383802 TGATAATTATTTTTTGTCTTAAATAAAATTTTGTTGTCTCTAGTATTTCA 383851
                                                i                            
  rnd-1_family-       1483 TGATAATTATTTTTTGTCTTAGATAAAATTTTGTTGTCTCTAGTATTTCA 1532

  scaffold166|s     383852 TTTTTTATGTATGACCTTTATATCATTAACATTTATGCAAAATTTGTTAT 383901
                                                                 i           
  rnd-1_family-       1533 TTTTTTATGTATGACCTTTATATCATTAACATTTATGCGAAATTTGTTAT 1582

  scaffold166|s     383902 GTCAATTTCGACACATAGAAGGTATCGCCTTGTGTGAACTGTGTTGCACG 383951
                              i                                              
  rnd-1_family-       1583 GTCGATTTCGACACATAGAAGGTATCGCCTTGTGTGAACTGTGTTGCACG 1632

  scaffold166|s     383952 ATGCATGCAGTTGCCGCGCCCATTATTTTC--------------TTGACT 383987
                                                         --------------      
  rnd-1_family-       1633 ATGCATGCAGTTGCCGCGCCCATTATTTTCGTGGCACATAAAAATTGACT 1682

  scaffold166|s     383988 TCACTACAGCAAGATGGGATTTCCGAATGTCCCCACAATCTCCCCCTCGT 384037
                                                     vi                      
  rnd-1_family-       1683 TCACTACAGCAAGATGGGATTTCCGATCGTCCCCACAATCTCCCCCTCGT 1732

  scaffold166|s     384038 ATCTCAGCATTTTGGTGGACTTTTAATCTGCAAGTTGGCGCGTCTTCTCG 384087
                                                   i v                       
  rnd-1_family-       1733 ATCTCAGCATTTTGGTGGACTTTTGAGCTGCAAGTTGGCGCGTCTTCTCG 1782

  scaffold166|s     384088 ACCCAGCTCTTGGCAACAAGGCGCCCTGCGATGAGGCAAAAAGGTAGGTT 384137
                                                            v                
  rnd-1_family-       1783 ACCCAGCTCTTGGCAACAAGGCGCCCTGCGATGTGGCAAAAAGGTAGGTT 1832

  scaffold166|s     384138 GGTTGTTGTGTTTCGCAATGTTTTTTTCTGCCAAACTATTTAATTGGAAA 384187
                                   i               -                         
  rnd-1_family-       1833 GGTTGTTGCGTTTCGCAATGTTTT-TTCTGCCAAACTATTTAATTGGAAA 1881

  scaffold166|s     384188 TTCTCGCCCTGTCGTGCCATCTTCTGTCACTCCCCCTCTATGACTTTCAA 384237
                              v         v            i           i           
  rnd-1_family-       1882 TTCACGCCCTGTCCTGCCATCTTCTGCCACTCCCCCTCCATGACTTTCAA 1931

  scaffold166|s     384238 AACCCCACGCCCCACGCCCCAC 384259
                                             v i 
  rnd-1_family-       1932 AACCCCACGCCCCACGCCGCGC 1953

Matrix = 20p43g.matrix
Kimura (with divCpGMod) = 2.30
Transitions / transversions = 1.83 (11/6)
Gap_init rate = 0.01 (6 / 557), avg. gap size = 3.17 (19 / 6)


5247 16.44 3.88 5.18 scaffold166|size407505 383964 385175 (22393) C rnd-1_family-3#Unknown (181) 1809 613 m_b1868s001i58 42680

  scaffold166|s     383964 GCCGCGCCCATTATTTTCTTGACTTCACTACAGCAAGATGGGATTTCCGA 384013
                                             v                               
C rnd-1_family-       1809 GCCGCGCCCATTATTTTCGTGACTTCACTACAGCAAGATGGGATTTCCGA 1760

  scaffold166|s     384014 ATGTCCCCACAATCTCCCCCTCGTATCTCAGCATTTTGGTGGACTTTTAA 384063
                           vi                                              i 
C rnd-1_family-       1759 TCGTCCCCACAATCTCCCCCTCGTATCTCAGCATTTTGGTGGACTTTTGA 1710

  scaffold166|s     384064 TCTGCAAGTTGGCGCGTCTTCTCGACCCAGCTCTTGGCAACAAGGCGCCC 384113
                           v                                                 
C rnd-1_family-       1709 GCTGCAAGTTGGCGCGTCTTCTCGACCCAGCTCTTGGCAACAAGGCGCCC 1660

  scaffold166|s     384114 TGCGATGAGGCAAAAAGGTAGGTTGGTTGTTGTGTTTCGCAATGTTTTTT 384163
                                  v                        i                 
C rnd-1_family-       1659 TGCGATGTGGCAAAAAGGTAGGTTGGTTGTTGCGTTTCGCAATGTTTTTT 1610

  scaffold166|s     384164 TCTGCCAAACTATTTAATTGGAAATTCTCGCCC-TGTCGTGCCATCTTCT 384212
                                                      v     -    v           
C rnd-1_family-       1609 TCTGCCAAACTATTTAATTGGAAATTCACGCCCCTGTCCTGCCATCTTCT 1560

  scaffold166|s     384213 GTCACTCCCCCTCTATGACTTTCAAAACCCCACGCCCCACGCCCCACGTC 384262
                            i           i                                  i 
C rnd-1_family-       1559 GCCACTCCCCCTCCATGACTTTCAAAACCCCACGCCCCACGCCCCACGCC 1510

  scaffold166|s     384263 GTGCTCTTCCCGCGGATTCAATCCAACAACGAGAAAAAGAAGCAGTGCAA 384312
                            i        -    v                             vi   
C rnd-1_family-       1509 GCGCTCTTCC-GCGGCTTCAATCCAACAACGAGAAAAAGAAGCAGGACAA 1461

  scaffold166|s     384313 TTGACCATGCAAGCGGTGAGAATTCCAATTTTTTAATTTGGTCAATTATT 384362
                                     i  i       ? iv i           -           
C rnd-1_family-       1460 TTGACCATGCGAGTGGTGAGANTCGCGATTTTTTAATT-GGTCAATTATT 1412

  scaffold166|s     384363 TAATTGTAAATCGTCGTGCT-TCCTGACATCTTCTGCAATGGCCCTCCTC 384411
                                 v             -     v            i          
C rnd-1_family-       1411 TAATTGGAAATCGTCGTGCTGTCCTGCCATCTTCTGCAACGGCCCTCCTC 1362

  scaffold166|s     384412 TATGAAGAACAGAACCCACAAACTCCGTGCCCCCACGCTGCGCCCTCCTG 384461
                                  v   i v     i----------        i         i 
C rnd-1_family-       1361 TATGAAGTACAAACCCCACG----------CCCCACGCCGCGCCCTCCCG 1322

  scaffold166|s     384462 TGCCAGATATCT--AACTGCCAAAAAGAAGCAGGAAGATTGACCACTCCT 384509
                           i v vvvv   i--   i?                vi       iiv vv
C rnd-1_family-       1321 CGGCTTCAATCCAGAACCNCCAAAAAGAAGCAGGACAATTGACCGTGCAA 1272

  scaffold166|s     384510 ATGGTGAGTTTTGGC----TTCCATTTGCCCAACTATGTTTTGTTGAAAC 384555
                           i            v?----  iv  i  vi   i   -  vvv       
C rnd-1_family-       1271 GTGGTGAGTTTTGCNATTTTTTAATCTGGTCAATTAT-TTAATTTGAAAC 1223

  scaffold166|s     384556 -TCGACGCCTCTGACCTGTGATCTTCATCCACGCCCATTGTCAATGAATT 384604
                           -   -  ---        ivv?    vv v   v  v iv  v i     
C rnd-1_family-       1222 GTCG-CG---CTGACCTGCCTNCTTCTGCAACGGCCCTCCTCTACGAATT 1177

  scaffold166|s     384605 GC-AACCCCATGCCCCATGCCGTGCCCTCCCATGAAAAAAAT-TAACA-- 384650
                           i -   v   i      i    i        ii ivvvv   -i   ?--
C rnd-1_family-       1176 ACAAACACCACGCCCCACGCCGCGCCCTCCCGCGGCTTCAATCCAACNCC 1127

  scaffold166|s     384651 GACATCAAAGAAGCAGGACAATCGACCAATCTCATGGTGAGTTTTGCA-- 384698
                           ? v  -        i       i    ivv v i             i--
C rnd-1_family-       1126 NAAAT-AAAGAAGCGGGACAATTGACCGTGCACGTGGTGAGTTTTGCGAA 1078

  scaffold166|s     384699 ---TTATTTTACTTGCAATCTCGTTCATTGTAACTCAATGCCC---CTGA 384742
                           ---       v   -    - vv  ?   - i i---   ?  ---    
C rnd-1_family-       1077 TTTTTATTTTTCTT-CAAT-TATTTNATT-TGAT---ATGNCCGAGCTGA 1034

  scaffold166|s     384743 CCTGTGGTCTACCTCC-CCACCCTCCTC--TATGAATGACAATCCCCATA 384789
                               iv?   ---  i-      i    --       v    v   ----
C rnd-1_family-       1033 CCTGCCNTCT---TCTGCCACCCCCCTCTATATGAATCACAAACCC---- 991

  scaffold166|s     384790 TGCCCTCACGTCGTGCCTTCCCATGGGAGCAATTTAACAGGC---AAAAA 384836
                           ------    i  i   i    i   vvv?    ?  -  v ---     
C rnd-1_family-        990 ------CACGCCGCGCCCTCCCGTGGCTTNAATTNAA-AGCCTATAAAAA 948

  scaffold166|s     384837 AAAGCAGGACAATTGACAACTCCCATGGTAAGTTTTGGACAT--TTTTGT 384884
                           i    v  i        v  v  v     i       vii  --    i 
C rnd-1_family-        947 GAAGCCGGGCAATTGACCACACCAATGGTGAGTTTTGTGTATTATTTTAT 898

  scaffold166|s     384885 TTGCCCAACTATTTCATTGTAACTCGA-CATCCCTCACCTGCAATCTTCC 384933
                             vvi         v    vi v-   - i     v      v      i
C rnd-1_family-        897 TTTGTCAACTATTTAATTGGGAA-CGACCGTCCCTGACCTGCCATCTTCT 849

  scaffold166|s     384934 TTCACTACACTTCTACATGAATAACACACACCACAAATCATGCCCCACGC 384983
                           vi  i i v ii  v     i v v  i -    i---------  i v 
C rnd-1_family-        848 GCCATTGCCCCCCTCCATGAGTTAAACGC-CCACG---------CCGCCC 809

  scaffold166|s     384984 TCCTCTCGCCACAA---AAAGTCTAACAGGAAGAAAACAAGCAAGAGAGT 385030
                              iv v  iv?  ---    i  i -------    v i v i  v i 
C rnd-1_family-        808 TCCCGTGGCTTNAATCTAAAGCCTGA-------AAAAGAGGGAGGACAAT 766

  scaffold166|s     385031 TAA--ACATTCCTGTGTGGTGAGTTTTT-GACTTTTTTATGTGCCCATCT 385077
                            i --   ii ----i            -  i i      v    v v  
C rnd-1_family-        765 TGACTACACCC----ATGGTGAGTTTTTCGATTCTTTTATTTGCCAAACT 720

  scaffold166|s     385078 ATTTAATTCAAAA----TATCTGCCACTAACCTACCA----TCTTCCCA- 385118
                                   ii   ----        vii v v ii  ----  ii    -
C rnd-1_family-        719 ATTTAATTTGAAATTATTATCTGCCCTCATCATGTCATCACTCCCCCCAC 670

  scaffold166|s     385119 -ACAACCATGAATTACAGTCCCCACTCCCA-ACGACCTTCCTCTCATGCC 385166
                           -           ?    ii           - vi  i i    i   --i
C rnd-1_family-        669 CACAACCATGAANTACAACCCCCACTCCCACAGAACTTCCCTCCCAT--T 622

  scaffold166|s     385167 GCATCAATC 385175
                                 ii 
C rnd-1_family-        621 GCATCAGCC 613

Matrix = 20p43g.matrix
Kimura (with divCpGMod) = 15.94
Transitions / transversions = 1.17 (102/87)
Gap_init rate = 0.07 (86 / 1211), avg. gap size = 1.27 (109 / 86)

8153 10.78 1.58 3.30 scaffold166|size407505 384141 385465 (22103) C rnd-1_family-10#Unknown (4) 1305 3 m_b1868s001i59 42680

  scaffold166|s     384141 TGTTGTGTTTCGCAATGTTTTTTTCTGCCAAACTATTTA----ATTGGAA 384186
                             v  v    ii i  v     v i  iiv  i     v---- i  vii
C rnd-1_family-       1305 TGGTGAGTTTTACGATTTTTTTATTTGTTCAATTATTTCTATCACTGTGG 1256

  scaffold166|s     384187 ATTCTCGCCCTGTCGTGCCATCTTCTGTCACTCC-CCCTCTATGACTTTC 384235
                            ----   v     v          ? i   i  -     i?      v 
C rnd-1_family-       1255 A----CGCGCTGTCCTGCCATCTTCNGCCACCCCTCCCTCCNTGACTTAC 1210

  scaffold166|s     384236 AAAACCCCACGCCCCACGCCCCACGTCGTGCTCTTCCCGCGGATTCAATC 384285
                            ? i         --i     -------------        v       
C rnd-1_family-       1209 ANAGCCCCACGCC--GCGCCC-------------TCCCGCGGCTTCAATC 1175

  scaffold166|s     384286 CAACAACGAGAAAAAGAAGCAGTGCAATTGACCATGCAAGCGGTGAGAAT 384335
                           ?    --               vi      ?   i? ?  i      vv 
C rnd-1_family-       1174 NAACA--GAGAAAAAGAAGCAGGACAATTGNCCACNCNAGTGGTGAGTTT 1127

  scaffold166|s     384336 TCCAATTTTTTAATTTGGTCAATTATTTAATTGTAAATCGTCGTGCTT-- 384383
                            ?  i    ?  -    v    i          v  ?   ?   v i --
C rnd-1_family-       1126 TNCAGTTTTNTA-TTTGCTCAACTATTTAATTGGAANTCGNCGTCCCTGA 1078

  scaffold166|s     384384 CCTGACATCTTCTGCAATGGCCCTCCTCTATGAAGAACAGAACCCACAAA 384433
                               v ?     i  v i v     vivi     ---------ii     
C rnd-1_family-       1077 CCTGCCNTCTTCCGCCACGCCCCTCGCACATGAA---------TTACAAA 1037

  scaffold166|s     384434 CTCCGTGCCCCCACGCTGCGCCCTCCTGTGCCAGATATCTAACTGCCAAA 384483
                            i   i          i         i i v                   
C rnd-1_family-       1036 CCCCGCGCCCCCACGCCGCGCCCTCCCGCGGCAGATATCTAACTGCCAAA 987

  scaffold166|s     384484 AA--GAAGCAGGAAGATTGACCACTCCTATGGTGAGTTTTGGCTTCCATT 384531
                             --                       ?                  i   
C rnd-1_family-        986 AAAAGAAGCAGGAAGATTGACCACTCCNATGGTGAGTTTTGGCTTCTATT 937

  scaffold166|s     384532 TGCCCAACTATGTTTTGTTGAAACTCGACGCCTCTGACCTGTGATCTTCA 384581
                                           i                        i       v
C rnd-1_family-        936 TGCCCAACTATGTTTTATTGAAACTCGACGCCTCTGACCTGCGATCTTCC 887

  scaffold166|s     384582 TCCACGCCCATTGTCAATGAATTGCAACCCCATGCCCCATGCCGTGCCCT 384631
                                    ? i   ?                i      i    i     
C rnd-1_family-        886 TCCACGCCCNTCGTCNATGAATTGCAACCCCACGCCCCACGCCGCGCCCT 837

  scaffold166|s     384632 CCCATGAAAAAAATTAACAGACATCAAAGAAGCAGGACAATCGACCAATC 384681
                              ii iv ?v         i  vv                         
C rnd-1_family-        836 CCCGCGGCANCAATTAACAGGCAAAAAAGAAGCAGGACAATCGACCAATC 787

  scaffold166|s     384682 TCATGGTGAGTTTTGCATTATTTTACTTGCAATCTCGTTCATTGTAACTC 384731
                             i                                vv             
C rnd-1_family-        786 TCGTGGTGAGTTTTGCATTATTTTACTTGCAATCTATTTCATTGTAACTC 737

  scaffold166|s     384732 AATGCCCCTGACCTGTGGTCTACCTCCCCACCC-TCCTCTATGAATGACA 384780
                           i              iv     i          -            v   
C rnd-1_family-        736 GATGCCCCTGACCTGCCGTCTATCTCCCCACCCCTCCTCTATGAATTACA 687

  scaffold166|s     384781 ATCCCCATATGCCCTCACGTCGTGCCTTCCCATGGGAGCAATTTAACAGG 384830
                                  i           i  i   i    i                  
C rnd-1_family-        686 ATCCCCACATGCCCTCACGCCGCGCCCTCCCGTGGGAGCAATTTAACAGG 637

  scaffold166|s     384831 CAAAAAA-AAGCAGGACAATTGACAACTCCCATGGTAAGTTTTGGACATT 384879
                                  -                ?           i             
C rnd-1_family-        636 CAAAAAAGAAGCAGGACAATTGACNACTCCCATGGTGAGTTTTGGACATT 587

  scaffold166|s     384880 TTTGTTTGCCCAACTATTTCATTGTAACTCGACATCCCTCACCTGCAATC 384929
                                              ?    ?        i     v      i   
C rnd-1_family-        586 TTTGTTTGCCCAACTATTTNATTGNAACTCGACGTCCCTGACCTGCGATC 537

  scaffold166|s     384930 TTCCTTCACTACACTTCTACATGAATAACACACACCACAAATCATGCCCC 384979
                                i    i v  i  ?           v       i--   i   v 
C rnd-1_family-        536 TTCCTCCACTGCCCTCCTNCATGAATAACAAACACCACG--TCACGCCGC 489

  scaffold166|s     384980 ACGCTCCTCTCGCCACAAAAAGTCTAACAGGAAGAAAACAAGCAAGAGAG 385029
                           i v          vi  ?  -                 v     i  v i
C rnd-1_family-        488 GCCCTCCTCTCGCGGCANAA-GTCTAACAGGAAGAAAAGAAGCAGGACAA 440

  scaffold166|s     385030 TTAAACATTCCTGTGTGGTGAGTTTTT-GACTTTTTTATGTGCCCATCTA 385078
                             i        i   --          -  i i      v    ? ?   
C rnd-1_family-        439 TTGAACATTCCCGTG--GTGAGTTTTTCGATTCTTTTATTTGCCNANCTA 392

  scaffold166|s     385079 TTTAATTCAAAATATCTGCCACTAACCTACCATCTTCCCA---ACAACCA 385125
                                  v   v ?      v       i           ---       
C rnd-1_family-        391 TTTAATTAAAACTNTCTGCCCCTAACCTGCCATCTTCCCACCCACAACCA 342

  scaffold166|s     385126 TGAATTACAGTCCCCACTCCCA-ACGACCTTCCTCTCATGCCGCATCAAT 385174
                                    i            -     ? i    i     -        
C rnd-1_family-        341 TGAATTACAATCCCCACTCCCACACGACNTCCCTCCCATGC-GCATCAAT 293

  scaffold166|s     385175 CTAACAGGTTTTGTGTAATGATGCAATTGTTTTCTCCAGCATGCTTGTTT 385224
                                                 ?i             i            
C rnd-1_family-        292 CTAACAGGTTTTGTGTAATGATNTAATTGTTTTCTCCGGCATGCTTGTTT 243

  scaffold166|s     385225 TTAGTCCAACATAAACTAAAGTTTGAAATAATATTATTACATGTCAAAAA 385274
                                     i            i                  v       
C rnd-1_family-        242 TTAGTCCAACGTAAACTAAAGTTCGAAATAATATTATTACATTTCAAAAA 193

  scaffold166|s     385275 TGGTTTTTGTAGGGACAGAGTTAACATGTTATTTTACGTGTTTACTCCTA 385324
                                                                             
C rnd-1_family-        192 TGGTTTTTGTAGGGACAGAGTTAACATGTTATTTTACGTGTTTACTCCTA 143

  scaffold166|s     385325 CTACCCAGAGGGGGGAGTACTTGTTAGTAAATATGATAGTAAGGAAATCT 385374
                                 i                       ?    v            iv
C rnd-1_family-        142 CTACCCGGAGGGGGGAGTACTTGTTAGTAANTATGTTAGTAAGGAAATTG 93

  scaffold166|s     385375 GAGTTCATCGG-CACGGGAAATATTCTT--AT-TTGTTAGTTAAACTGTT 385420
                               i      - v v ---- v   v --  -            v    
C rnd-1_family-         92 GAGTCCATCGGACTCCG----TCTTCATCAATGTTGTTAGTTAAAATGTT 47

  scaffold166|s     385421 AGCAAAAACGGAC-CTGTTTGTAAGTATGTAAGTAAATCGGAAAAA 385465
                                        -i    v     vv      i  i--  v    
C rnd-1_family-         46 AGCAAAAACGGACGTTGTTAGTAAGACTGTAAGCAAG--GGCAAAA 3

Matrix = 20p43g.matrix
Kimura (with divCpGMod) = 9.51
Transitions / transversions = 1.46 (82/56)
Gap_init rate = 0.04 (56 / 1324), avg. gap size = 1.14 (64 / 56)

4003 17.41 7.32 5.61 scaffold166|size407505 384442 385616 (21952) C rnd-1_family-13#Unknown (7) 1194 1 m_b1868s001i60 42680

  scaffold166|s     384442 CCCCACGCTGCGCCCTCCTGTGCCAGATATCTA--ACTGCCAAAAAGAAG 384489
                                   i     -   i i v vvvv   i --  i            
C rnd-1_family-       1194 CCCCACGCCGCGCC-TCCCGCGGCTTCAATCCAGAACCGCCAAAAAGAAG 1146

  scaffold166|s     384490 CAGGAAGATTGACCACTCCTATGGTGAGTTTTG-G---CTTCCATTTGCC 384535
                                vi       iiv vvi            - ---i  i?  i  vi
C rnd-1_family-       1145 CAGGACAATTGACCGTGCGAGTGGTGAGTTTTGCGATTTTTTNATCTGGT 1096

  scaffold166|s     384536 CAACTATGTTTTGTTGAAACTCGACGCCTCTGACCTGTGATCTTCATCCA 384585
                              i   -  vvv     --   v  - v        i-      vv v 
C rnd-1_family-       1095 CAATTAT-TTAATTTGAA--TCGTCG-CGCTGACCTGC-ATCTTCTGCAA 1051

  scaffold166|s     384586 CGCCCATTGTCAATGAATTGC-AACCCCATGCCCCATGCCGTGCCCTCCC 384634
                             v  v iv  v       i -       i      i    i        
C rnd-1_family-       1050 CGGCCCTCCTCTATGAATTACAAACCCCACGCCCCACGCCGCGCCCTCCC 1001

  scaffold166|s     384635 ATGAAAAAAATTAACAGA-----CATCAAAGAAGCAGGACAATCGACCAA 384679
                           ii ivvvv   i--    -----   -                i    iv
C rnd-1_family-       1000 GCGGCTTCAATC--CAGAACCCCCAT-AAAGAAGCAGGACAATTGACCGT 954

  scaffold166|s     384680 TC---TCATGGTGAGTTTTGCA-----TTATTTTACTTGCAATCTCGTTC 384721
                           v --- vi             i-----       v   -    - vv  ?
C rnd-1_family-        953 GCAAGTGGTGGTGAGTTTTGCGAATTTTTATTTTTCTT-CAAT-TATTTN 906

  scaffold166|s     384722 ATTGTAACTCAATGCCC---CTGACCTGTGGTCTACCTCC-CCACCCTCC 384767
                              - i i---   i  ---        iv?   v iv  -  v      
C rnd-1_family-        905 ATT-TGAT---ATGTCCGAGCTGACCTGCCNTCTTCTGCCACCCCCCTCC 860

  scaffold166|s     384768 TCTATGAATGACAATCCCCATATGCCCTCACGTCGTGCCTTCCCATGGGA 384817
                                    v    v   ----------    i  i   i    i   vv
C rnd-1_family-        859 TCTATGAATCACAAACCC----------CACGCCGCGCCCTCCCGTGGCT 820

  scaffold166|s     384818 GCAATTTAACAGGC---AAAAAAAAGCAGGACAATTGACAACTCCCATGG 384864
                           v     ?  -  v ---     i    v  i        v  v  v    
C rnd-1_family-        819 TCAATTNAA-AGCCTATAAAAAGAAGCCGGGCAATTGACCACGCCAATGG 771

  scaffold166|s     384865 TAAGTTTTGGACAT--TTTTGTTTGCCCAACTATTTCATTGTAACTCGA- 384911
                            i      v v?  --    i   vvi         ?    vi v-   -
C rnd-1_family-        770 TGAGTTTTTGTNATTATTTTATTTCGTCAACTATTTNATTGGGAA-CGAC 722

  scaffold166|s     384912 CATCCCTCACCTGCAATCTTCCTTCACTACACTTCTACATGAATAACACA 384961
                            i     v      v      ivi  i i v ii  v       v v  i
C rnd-1_family-        721 CGTCCCTGACCTGCCATCTTCTGCCATTGCCCCCCTCCATGAATTAAACG 672

  scaffold166|s     384962 CACCACAAATCATGCCCCACGCTCCTCTCGCCACAA---AAAGTCTAACA 385008
                            -    i---------  i v    iv v  iv?  ---    i  i --
C rnd-1_family-        671 C-CCACG---------CCGCCCTCCCGTGGCTTNAATCTAAAGCCTGA-- 634

  scaffold166|s     385009 GGAAGAAAACAAGCAAGAGAGTTAA--ACATTCCTGTGTGGTGAGTTTTT 385056
                           -----    v     i  v i  i --   ii ----             
C rnd-1_family-        633 -----AAAAGAAGCAGGACAATTGACTACACCC----GTGGTGAGTTTTT 593

  scaffold166|s     385057 -GACTTTTTTATGTGCCCATCTATTTAATTCAAAA----TATCTGCCACT 385101
                           -  i ?      v    v v          ii   ----        -  
C rnd-1_family-        592 CGATTNTTTTATTTGCCAAACTATTTAATTTGAAATTATTATCTGCC-CT 544

  scaffold166|s     385102 AACC-TACCATCTTCCCA------------ACAACCATGAATTACAGTCC 385138
                           ?   - i           ------------                ii  
C rnd-1_family-        543 NACCATGCCATCTTCCCACTGCCCCCCACCACAACCATGAATTACAACCC 494

  scaffold166|s     385139 CCACTCCCA-ACGACCTTCCTCTCATGCCGCATCAATCTAACAG-----G 385182
                                    - vi  i i    i   --?              i----- 
C rnd-1_family-        493 CCACTCCCACAGAACTTCCCTCCCAT--NGCATCAATCTAACAAATGATG 446

  scaffold166|s     385183 TT-TTGTGTAATGATGCAATTGTTTTCTCCAGCATGCTTGTTTTTAGTCC 385231
                             -            ii i       ------ i v iii  v v ii i
C rnd-1_family-        445 TTGTTGTGTAATGATATAGTTGTTTT------CGTCCCCATTGTAAACCT 402

  scaffold166|s     385232 AA----CATAAACTAAAGTTTGAAATAATATTATTACATGTCAAAAATGG 385277
                             ----  -   ?  vv   i i --             v          
C rnd-1_family-        401 AAATTTCA-AAANTATTGTTCGGA--AATATTATTACATTTCAAAAATGG 355

  scaffold166|s     385278 TTTTTGTAGGGACAGAGTTA--ACATG-TTATTTTACGTGTTTACTCCTA 385324
                                               --     -                      
C rnd-1_family-        354 TTTTTGTAGGGACAGAGTTAACACATGTTTATTTTACGTGTTTACTCCTA 305

  scaffold166|s     385325 CTACCCAGAGGGGGGAGTACTTGTTAGTAAATATGATAGTAAGGAAATCT 385374
                                 i                       ?    v            iv
C rnd-1_family-        304 CTACCCGGAGGGGGGAGTACTTGTTAGTAANTATGTTAGTAAGGAAATTG 255

  scaffold166|s     385375 GAGTTCATCGG-CACGGGAAATATTCTT--AT-TTGTTAGTTAAACTGTT 385420
                               i      - v v ---- v   v --  -            v    
C rnd-1_family-        254 GAGTCCATCGGACTCCG----TCTTCATCAATGTTGTTAGTTAAAATGTT 209

  scaffold166|s     385421 AGCAAAAACGGAC-CTGTTTGTAAGTATGTAAGTAAATCGGAAAAATAGA 385469
                                        -     v     vv      i  iv -v      v  
C rnd-1_family-        208 AGCAAAAACGGACGCTGTTAGTAAGACTGTAAGCAAGGC-CAAAAATCGA 160

  scaffold166|s     385470 TGAATTTTGTTAGGAGCCACAAAAATCTAACAGATTAACTAACAAGGCCG 385519
                                     iii i  v   ?v  -       ?            v   
C rnd-1_family-        159 TGAATTTTGTCGAGGGCAACANTAA-CTAACAGNTTAACTAACAAGTCCG 111

  scaffold166|s     385520 ATTT-----------CGAGAAGGTTTCTGCCTAGTATAAAACCTACAAG- 385557
                               -----------        ?       i     ? ??      v -
C rnd-1_family-        110 ATTTTTCACGAACTGCGAGAAGGNTTCTGCCCAGTATNANNCCTACATGC 61

  scaffold166|s     385558 AACATGTTAGTAAG-CCCTTTGCATTTTACTAACAG-CTTACTAACAATT 385605
                           i i?      i   -  ?     -   i        -          ?i 
C rnd-1_family-         60 GATNTGTTAGCAAGACCNTTTGC-TTTCACTAACAGTCTTACTAACANCT 12

  scaffold166|s     385606 CGTTGGCAGTG 385616
                               v      
C rnd-1_family-         11 CGTTTGCAGTG 1

Matrix = 20p43g.matrix
Kimura (with divCpGMod) = 17.74
Transitions / transversions = 1.08 (100/93)
Gap_init rate = 0.08 (99 / 1174), avg. gap size = 1.55 (153 / 99)


983 24.60 4.02 8.39 scaffold166|size407505 386109 386605 (20963) C rnd-5_family-3626#Unknown (4545) 1778 1302 m_b1868s001i61 42681

  scaffold166|s     386109 TTTTCTAGTAATGTTCTAAAAGCAAGTACACCTG--GTCTTCATCAAGAC 386156
                              iv i    i  ---   v   i v    v v--  i   v   ?   
C rnd-5_family-       1778 TTTCATGGTAACGT---AAATGCAGGGACACGTCACGTTTTCTTCANGAC 1732

  scaffold166|s     386157 AACACCATGCCAAAACAAGTTTGGATGTGTGGCGATTGG-TGCTAAATTA 386205
                             v  -  i?   ?     iii    i  vviii   i -  -       
C rnd-5_family-       1731 AAGAC-ATANCAANACAAGCCCGGATATGGCATAATTAGATG-TAAATTA 1684

  scaffold166|s     386206 AATTTA---ACAAGTCATGTAAACAAAAGGCCAGA--ACTACAACTGATC 386250
                           i---  ---?          v    v   i ii  --   i  ------i
C rnd-5_family-       1683 G---TAGGGNCAAGTCATGTCAACACAAGACTGGATGACTGCA------T 1643

  scaffold166|s     386251 AGAGAATAGACATAAAAACATAAGAACTTGCTGGCTTTTTCTTCCATCTG 386300
                               v    v i      iii i i   v v    v v    ivii v v
C rnd-5_family-       1642 AGAGCATAGTCGTAAAAATGCAGGGACTAGATGGCATGTTCTCATGTATT 1593

  scaffold166|s     386301 GAAAATGCCCACCACATCATCAATTGGATGACAATGTCATCATAGAATAA 386350
                            i v ?     i   i         v      v   v v  ---------
C rnd-5_family-       1592 GGACANGCCCATCACGTCATCAATTTGATGACCATGGCCTC--------- 1552

  scaffold166|s     386351 ATCTAGTCACTAGAACTAAGTAGGTATAGATATGTGAACTCATATCA--- 386397
                           -   ---  ----       ---i      vv?ii   vvv      ---
C rnd-5_family-       1551 -TCT---CA----AACTAAG---ATATAGAGTNACGAAAAAATATCAGGT 1513

  scaffold166|s     386398 TGTACTGTGACTGCCAAGTGTTTGC--CTCTGACAATGAAGATCGCTGTC 386445
                              i    i   --   i   i   --        vv i v  i i    
C rnd-5_family-       1512 TGTGCTGTAACT--CAAATGTCTGCTCCTCTGACATGGGATATTGTTGTC 1465

  scaffold166|s     386446 TATGGACATAGAACCATGTAGATATGCAACTTGCATGGTATAAATAT-GA 386494
                            ? -   i ?   v     v ? v   i  i    i  ivi i i  -  
C rnd-5_family-       1464 TNT-GACGTNGAAGCATGTCGNTCTGCGACCTGCACGGCCCAGACATGGA 1416

  scaffold166|s     386495 TTTTTAAAATCAGGACAT--TTTCCAAATATAGTTGGATATAAAAAACCA 386542
                           vv ? v v       ?  --  i  i  i   vi?     i-     i  
C rnd-5_family-       1415 AATNTCATATCAGGANATGATTCCCGAACATATCNGGATAC-AAAAATCA 1367

  scaffold166|s     386543 CACAGAGATATGT-CAAAAAGACA---CATTAAGATGTGGGGATATAATT 386588
                           i  v?  v     - i v      ---  ? --v   v?i i i  v   
C rnd-5_family-       1366 TACCNAGTTATGTCCGACAAGACAGTCCANT--TATGANAGAACATTATT 1319

  scaffold166|s     386589 TTGGAGCTTCAGATGTA 386605
                             i i     ?    i 
C rnd-5_family-       1318 TTAGGGCTTCNGATGCA 1302

Matrix = 20p43g.matrix
Kimura (with divCpGMod) = 28.32
Transitions / transversions = 1.33 (64/48)
Gap_init rate = 0.10 (49 / 496), avg. gap size = 1.22 (60 / 49)


565 18.08 10.95 3.72 scaffold166|size407505 386947 387147 (20421) rnd-3_family-180#Unknown 244 458 (2) m_b1868s001i62 42682

  scaffold166|s     386947 TCCTCAGGCTCGCCAGGTACTTTTCATTGGGTAACAT-----CGGTAC-- 386989
                            i     vi   v? vi   ? v  i vv        -----      --
  rnd-3_family-        244 TTCTCAGTTTCGANACATACNTGTCGTACGGTAACATAGGTACGGTACNT 293

  scaffold166|s     386990 ------CAGTCAATTAACACAACCCAATTTACATCT--AAACTTGATGCT 387031
                           ------      v?   ii --  ?vv   vv  i --      v     
  rnd-3_family-        294 ANCAACCAGTCATNTAATGC--CCNTTTTTTAATTTTAAAACTTCATGCT 341

  scaffold166|s     387032 TCCTCTGTTTTAATG-ATGAGACTTTGACAAT--AAAAACTTCT----CG 387074
                                        i -         v i    --i     i  i----i 
  rnd-3_family-        342 TCCTCTGTTTTAACGAATGAGACTTAGGCAATCAGAAAACCTCCAACATG 391

  scaffold166|s     387075 CTGTCAAAACCACTTGGTGCATGTAAGGGTGATATTTCTTCTTTCTTTGC 387124
                           v   v?    v---       vv i  ?v    v        ?  -    
  rnd-3_family-        392 ATGTANAAACA---TGGTGCAGCTGAGNTTGATTTTTCTTCTNTC-TTGC 437

  scaffold166|s     387125 CTGCTGCAAAAAAATTCATGCAG 387147
                                        --  v     
  rnd-3_family-        438 CTGCTGCAAAAAA--TCTTGCAG 458

Matrix = 20p43g.matrix
Kimura (with divCpGMod) = 20.39
Transitions / transversions = 0.67 (14/21)
Gap_init rate = 0.07 (15 / 200), avg. gap size = 2.00 (30 / 15)


1876 5.40 1.22 1.64 scaffold166|size407505 388580 388824 (18744) genome_1_8676#DNA 5 248 (19) m_b1868s001i63 42683

  scaffold166|s     388580 GTTGCAAATCACCCAGTAAGTAATTCCCCAGTAATTTAGGATTACCAGGT 388629
                                    i         ----                      ii   
  genome_1_8676          5 GTTGCAAATTACCCAGTAA----TTCCCCAGTAATTTAGGATTACTGGGT 50

  scaffold166|s     388630 AATATTGCCTTTTTTGGAGGGAAGGCGGTTGTTGTCTCAGCAAAATTACT 388679
                                                         v     v   ii        
  genome_1_8676         51 AATATTGCCTTTTTTGGAGGGAAGGCGGTTCTTGTCGCAGTGAAATTACT 100

  scaffold166|s     388680 GTCTAA--AAAATCAATTTAGGGTTGGGGTTAGGGAAATCAATGAGACTC 388727
                                 --                           v              
  genome_1_8676        101 GTCTAACTAAAATCAATTTAGGGTTGGGGTTAGGGTAATCAATGAGACTC 150

  scaffold166|s     388728 CTCCTGTCAAATTACTGGGGAATATACAGTAATTCTTGGGGAACTACCAT 388777
                                 iv                                   i      
  genome_1_8676        151 CTCCTGCAAAATTACTGGGGAATATACAGTAATTCTTGGGGAATTACCAT 200

  scaffold166|s     388778 GA-TACTGTGACAGTAATACTTTGGGGTTTTTGGTGACAGTAACAAAA 388824
                             -                i       v                    
  genome_1_8676        201 GATTACTGTGACAGTAATATTTTGGGGGTTTTGGTGACAGTAACAAAA 248

Matrix = 20p43g.matrix
Kimura (with divCpGMod) = 5.62
Transitions / transversions = 1.60 (8/5)
Gap_init rate = 0.02 (6 / 244), avg. gap size = 1.17 (7 / 6)


3773 2.53 0.46 0.23 scaffold166|size407505 389770 390205 (17363) genome_11_12231#DNA 1 437 (0) m_b1868s001i64 42684

  scaffold166|s     389770 ACCCTCCAACGTAACTAGCCGTAAAAGTGATACTAGTTAATAAACTAGCC 389819
                                                                             
  genome_11_122          1 ACCCTCCAACGTAACTAGCCGTAAAAGTGATACTAGTTAATAAACTAGCC 50

  scaffold166|s     389820 GTAAAACTGACACTAGTTCACTCGAAATCGCGATTTCACCCATTTCCACC 389869
                                  i          v         i        i    i       
  genome_11_122         51 GTAAAACCGACACTAGTTAACTCGAAATTGCGATTTCGCCCACTTCCACC 100

  scaffold166|s     389870 CACTTCTGAGTCAATCTGACGTCAACGATCGATTCCTCGTGAAAAATTTA 389919
                                                   v                     -   
  genome_11_122        101 CACTTCTGAGTCAATCTGACGTCACCGATCGATTCCTCGTGAAAAA-TTA 149

  scaffold166|s     389920 GCACGATAGACCCCCACAAAGAATATTATTTGATCATTATTATTTAGGCG 389969
                                            v                                
  genome_11_122        150 GCACGATAGACCCCCACCAAGAATATTATTTGATCATTATTATTTAGGCG 199

  scaffold166|s     389970 AACAGATAGCACCATTTGCCATGCATTTGCCATACAAATG-AAAAAATCC 390018
                                                   v  i            -         
  genome_11_122        200 AACAGATAGCACCATTTGCCATGCTTTCGCCATACAAATGAAAAAAATCC 249

  scaffold166|s     390019 GAATTCGATGGTGGTTCCTATTGAAGTACCCCTCTTAAACATGGTAAGTA 390068
                           i       i                                         
  genome_11_122        250 AAATTCGACGGTGGTTCCTATTGAAGTACCCCTCTTAAACATGGTAAGTA 299

  scaffold166|s     390069 GAGATAGGTAGGTAGATATGTAGGTAATAATTGGT-AAAATCGTTTAAAC 390117
                                                              -              
  genome_11_122        300 GAGATAGGTAGGTAGATATGTAGGTAATAATTGGTAAAAATCGTTTAAAC 349

  scaffold166|s     390118 AAGATAGAGATTTACGGCTAGTTAAGCAACAATTGGGTCCCCAAGGTGCC 390167
                                                                             
  genome_11_122        350 AAGATAGAGATTTACGGCTAGTTAAGCAACAATTGGGTCCCCAAGGTGCC 399

  scaffold166|s     390168 TAGTTAACTCACAATTGTGCAACAATGTGTTGGAGGGT 390205
                                                                 
  genome_11_122        400 TAGTTAACTCACAATTGTGCAACAATGTGTTGGAGGGT 437

Matrix = 20p43g.matrix
Kimura (with divCpGMod) = 1.72
Transitions / transversions = 1.75 (7/4)
Gap_init rate = 0.01 (3 / 435), avg. gap size = 1.00 (3 / 3)


226 22.05 10.26 1.18 scaffold166|size407505 390938 391015 (16553) rnd-5_family-3626#Unknown 4093 4177 (2146) m_b1868s001i65 42685

  scaffold166|s     390938 TTTCTCATATTTGAATAATT-GGTAGCAATGCCTAGTTTTGCCAACTTGC 390986
                              i      v     v   -    -  vv i   v     i i i ii 
  rnd-5_family-       4093 TTTTTCATATATGAATTATTTGGTA-CACAGTCTACTTTTGTCGATTCAC 4141

  scaffold166|s     390987 AGGTAAAAAAATT-------ATTTTTGGCCCTTCAG 391015
                            ii   vv     -------        i       
  rnd-5_family-       4142 AAATAACTAAATTGGAGAATATTTTTGGTCCTTCAG 4177

Matrix = 20p43g.matrix
Kimura (with divCpGMod) = 24.84
Transitions / transversions = 1.43 (10/7)
Gap_init rate = 0.04 (3 / 77), avg. gap size = 3.00 (9 / 3)


283 26.39 0.00 0.00 scaffold166|size407505 392365 392436 (15132) C rnd-5_family-1062#DNA/PiggyBac (3268) 165 94 m_b1868s001i66 42686

  scaffold166|s     392365 ATAGAAACCCTAACTAGCACTTATTTGATCGTGCTCTTTTTATAGGTGAG 392414
                             i    iviii     i   v   i   v?i        i vv     i
C rnd-5_family-        165 ATGGAAATATCGACTAGTACTAATTCGATGNCGCTCTTTTCAATGGTGAA 116

  scaffold166|s     392415 CTCAGAATAAGCTGAAAATCAT 392436
                                 v v   ii?       
C rnd-5_family-        115 CTCAGATTTAGCCANAAATCAT 94

Matrix = 20p43g.matrix
Kimura (with divCpGMod) = 28.12
Transitions / transversions = 1.71 (12/7)
Gap_init rate = 0.00 (0 / 71), avg. gap size = 0.0 (0 / 0)


238 23.61 2.17 3.30 scaffold166|size407505 392500 392591 (14977) rnd-1_family-193#Unknown 410 500 (1069) m_b1868s001i67 42687

  scaffold166|s     392500 ATATCCCAACTATTCTCAAACAAGTGAAACTCTTTCACTCTTAATGTAGA 392549
                                         i     vi?     iiv    --     v       
  rnd-1_family-        410 ATATCCCAACTATTTTCAAAAGNGTGAAGTACTTT--CTCTTTATGTAGA 457

  scaffold166|s     392550 TTGTTGTAT-ATTTT-TTGAGAGAAAAAAGAGTGAAATAATTTC 392591
                           v iiv    -   i -i  vi v    vi   i-  i v     
  rnd-1_family-        458 ATACAGTATGATTCTACTGCAACAAAACGGAGC-AAGTTATTTC 500

Matrix = 20p43g.matrix
Kimura (with divCpGMod) = 27.61
Transitions / transversions = 1.33 (12/9)
Gap_init rate = 0.05 (5 / 91), avg. gap size = 1.00 (5 / 5)


13 17.81 5.26 0.00 scaffold166|size407505 393705 393742 (13826) (CCACATA)n#Simple_repeat 1 40 (0) m_b1868s252i0 42688

  scaffold166|s     393705 CCACATA-C-CATGCTACATGCCAGATACCAGATAACACA 393742
                                  - -   i i    i   v      v   v    
  (CCACATA)n#Si          1 CCACATACCACATACCACATACCACATACCACATACCACA 40

Matrix = Unknown
Transitions / transversions = 1.00 (3/3)
Gap_init rate = 0.05 (2 / 37), avg. gap size = 1.00 (2 / 2)


3598 3.28 9.85 0.00 scaffold166|size407505 401288 401518 (6050) genome_11_5165#DNA 1 236 (567) m_b1868s001i68 42689

  scaffold166|s     401288 GAAGAACCGGCAAAATAATATATTTTGTGAAACAAAGGATGTCTTTTTTT 401337
                                                                             
  genome_11_516          1 GAAGAACCGGCAAAATAATATATTTTGTGAAACAAAGGATGTCTTTTTTT 50

  scaffold166|s     401338 AATTTCTCAGTGGTATCCAAGATTAAATCACTTCAAAATCTCGAGTAGTT 401387
                               v                                             
  genome_11_516         51 AATTGCTCAGTGGTATCCAAGATTAAATCACTTCAAAATCTCGAGTAGTT 100

  scaffold166|s     401388 CACTTGTTGAGAAAGGTACCCATTGATGCTTTCTTACATCATCGCTAACG 401437
                                                                             
  genome_11_516        101 CACTTGTTGAGAAAGGTACCCATTGATGCTTTCTTACATCATCGCTAACG 150

  scaffold166|s     401438 TGCTTTTGTTGCTCGTCTTCAATCGTGCGGAATCGCACGAACGGCCGCGA 401487
                                        v                       v          i 
  genome_11_516        151 TGCTTTTGTTGCTAGTCTTCAATCGTGCGGAATCGCAAGAACGGCCGCAA 200

  scaffold166|s     401488 TTTATTACTCCAAATATTTCTCGCTGAAAAC----- 401518
                                                          -----
  genome_11_516        201 TTTATTACTCCAAATATTTCTCGCTGAAAACTGGCA 236

Matrix = 20p43g.matrix
Kimura (with divCpGMod) = 2.96
Transitions / transversions = 0.33 (1/3)
Gap_init rate = 0.00 (1 / 230), avg. gap size = 5.00 (5 / 1)


54 0.00 1.75 1.75 scaffold166|size407505 401519 401575 (5993) (TGGCAGGCTT)n#Simple_repeat 1 57 (0) c_b1868s251i0 42690

  scaffold166|s     401519 TGGCAGGCTTTGGCAGGCTTTGGCA-GCTTTTGGCAGGCTTTGGCAGGCT 401567
                                                    -  -                     
  (TGGCAGGCTT)n          1 TGGCAGGCTTTGGCAGGCTTTGGCAGGC-TTTGGCAGGCTTTGGCAGGCT 49

  scaffold166|s     401568 TTGGCAGG 401575
                                   
  (TGGCAGGCTT)n         50 TTGGCAGG 57

Matrix = Unknown
Transitions / transversions = 1.00 (0/0)
Gap_init rate = 0.04 (2 / 56), avg. gap size = 1.00 (2 / 2)


3598 3.28 9.85 0.00 scaffold166|size407505 401576 401800 (5768) genome_11_5165#DNA 237 501 (302) m_b1868s001i68 42689

  scaffold166|s     401576 GCTGTGA----------AAGC-CTGCCAAACC---------CTGCCAAAG 401605
                              v  i---------- i  -i  v  ii i---------         
  genome_11_516        237 GCTTTGGCAGTTTTGGCAGGCTTTGGCAGGCTTTGGCAGGGCTGCCAAAG 286

  scaffold166|s     401606 CCT--------------------GCCAAAAATCTAGATCCACGGAGTATA 401635
                              --------------------                           
  genome_11_516        287 CCTGCCAAACCCTGCCAAAGCCTGCCAAAAATCTAGATCCACGGAGTATA 336

  scaffold166|s     401636 CTTTTACGATCAGATTTCTAATACTATGCATAGGAATAGTACACAAATAT 401685
                                                  v     i                    
  genome_11_516        337 CTTTTACGATCAGATTTCTAATAGTATGCGTAGGAATAGTACACAAATAT 386

  scaffold166|s     401686 GTCATTCTTTTTATGAGGCCCCAGTACAGCCCGGTCACAATACGAACGAA 401735
                                                                             
  genome_11_516        387 GTCATTCTTTTTATGAGGCCCCAGTACAGCCCGGTCACAATACGAACGAA 436

  scaffold166|s     401736 AATATGTGAACTAATTCCTTCGTAGTCGCGAATGAAACTGACGTCACTGG 401785
                                                                          i  
  genome_11_516        437 AATATGTGAACTAATTCCTTCGTAGTCGCGAATGAAACTGACGTCACCGG 486

  scaffold166|s     401786 ACTAACTTCTCGATA 401800
                                          
  genome_11_516        487 ACTAACTTCTCGATA 501

Matrix = 20p43g.matrix
Kimura (with divCpGMod) = 2.96
Transitions / transversions = 2.67 (8/3)
Gap_init rate = 0.02 (4 / 224), avg. gap size = 10.00 (40 / 4)


33 8.56 0.00 0.00 scaffold166|size407505 401801 401850 (5718) (CTTTGGCAGG)n#Simple_repeat 1 50 (0) c_b1868s251i1 42691

  scaffold166|s     401801 CTTTGGCAGACTTCGGCAGGCTTCGGCAGCCTTTGGCAGGCTTTGGCAGG 401850
                                    i   i         i     v                    
  (CTTTGGCAGG)n          1 CTTTGGCAGGCTTTGGCAGGCTTTGGCAGGCTTTGGCAGGCTTTGGCAGG 50

Matrix = Unknown
Transitions / transversions = 3.00 (3/1)
Gap_init rate = 0.00 (0 / 49), avg. gap size = 0.0 (0 / 0)


51 3.66 0.00 0.00 scaffold166|size407505 401852 401907 (5661) (CTGCCAAAGC)n#Simple_repeat 1 56 (0) c_b1868s251i2 42692

  scaffold166|s     401852 CTGCCAAAGCCTGCCAAAGGCTGCCGAAGCCTGCCAAAGCCTGCCAAAGC 401901
                                              v     i                        
  (CTGCCAAAGC)n          1 CTGCCAAAGCCTGCCAAAGCCTGCCAAAGCCTGCCAAAGCCTGCCAAAGC 50

  scaffold166|s     401902 CTGCCA 401907
                                 
  (CTGCCAAAGC)n         51 CTGCCA 56

Matrix = Unknown
Transitions / transversions = 1.00 (1/1)
Gap_init rate = 0.00 (0 / 55), avg. gap size = 0.0 (0 / 0)


1876 1.42 1.42 0.00 scaffold166|size407505 401908 402119 (5449) genome_11_5165#DNA 589 803 (0) m_b1868s001i69 42693

  scaffold166|s     401908 TATTTTTCTCGAGAATTTGAAGAGAAATCGGCCTAAGTCGCATCTATCAT 401957
                                                                             
  genome_11_516        589 TATTTTTCTCGAGAATTTGAAGAGAAATCGGCCTAAGTCGCATCTATCAT 638

  scaffold166|s     401958 ATTGGCGTCAATCGCCACAGAAGATCGTTTTTTTCATTGGGCCTAAGGAA 402007
                                                      i                      
  genome_11_516        639 ATTGGCGTCAATCGCCACAGAAGATCGCTTTTTTCATTGGGCCTAAGGAA 688

  scaffold166|s     402008 TAATTCTTAAAACAAGAAGCCAAAGAGATTTTTGTGTGAC---CATCCGT 402054
                                       ii                          ---       
  genome_11_516        689 TAATTCTTAAAATGAGAAGCCAAAGAGATTTTTGTGTGACTAGCATCCGT 738

  scaffold166|s     402055 TAAGATAATTATTCGATCGCAATGTCTACTTCCTCTGTTTTGAAAAACAT 402104
                                                                             
  genome_11_516        739 TAAGATAATTATTCGATCGCAATGTCTACTTCCTCTGTTTTGAAAAACAT 788

  scaffold166|s     402105 ATTTACCTGTTCTTC 402119
                                          
  genome_11_516        789 ATTTACCTGTTCTTC 803

Matrix = 20p43g.matrix
Kimura (with divCpGMod) = 1.44
Transitions / transversions = 1.00 (3/0)
Gap_init rate = 0.00 (1 / 211), avg. gap size = 3.00 (3 / 1)


1980 15.02 7.23 6.55 scaffold166|size407505 402461 402930 (4638) C rnd-5_family-3170#Unknown (896) 516 44 m_b1868s001i70 42694

  scaffold166|s     402461 GGACTTTCATGAAATGATGCAGCCAGGAACTACTTTGAACCAAATTCATT 402510
                                 v iv         v     i      i   i     v  -- i 
C rnd-5_family-        516 GGACTTGCGGGAAATGATGGAGCCAAGAACTATTTTAAACCACAT--ACT 469

  scaffold166|s     402511 TTTG-TAGCATACTACAAATAATTATCTTGCTTAGTAGATAAACAA-GTA 402558
                               -      iv  v   -----         iv    iv   ? -   
C rnd-5_family-        468 TTTGATAGCATGATAAAAA-----ATCTTGCTTGTTAGACTAACNACGTA 424

  scaffold166|s     402559 TGGTGTGTAC-TGAATGCGGCTGATTTTGATCCCTTAATTAATCGTTAAG 402607
                                     -   i    i                    vi --     
C rnd-5_family-        423 TGGTGTGTACCTGAGTGCGACTGATTTTGATCCCTTAATTTGT--TTAAG 376

  scaffold166|s     402608 CCGCTTACTCCCATTATTGGTATCATTCC-CAGATTAGTTCCTA-TGGGC 402655
                             ---------                i -            v -    v
C rnd-5_family-        375 CC---------CATTATTGGTATCATTTCTCAGATTAGTTCCGAATGGGG 335

  scaffold166|s     402656 ATGATTTTTGAAAATGTACCAATCCTTTGGAAGGTACATTTTTGCACTTT 402705
                                                                     i  ii   
C rnd-5_family-        334 ATGATTTTTGAAAATGTACCAATCCTTTGGAAGGTACATTTTCGCGTTTT 285

  scaffold166|s     402706 GGTAATTTTTCTGTTTTGGCACTTTTTGGTAATAATATTCCAAATTTTAC 402755
                            v  -----------    i      i    ?        v   v v   
C rnd-5_family-        284 GTTA-----------TTGGTACTTTTCGGTANTAATATTCAAAAATGTAC 246

  scaffold166|s     402756 TGATTTCTTCTTTTCTGCAGAATACATACAAGATCCCATGTGGATGGATA 402805
                           i        -     - i   v vv       v   i     i    i  
C rnd-5_family-        245 CGATTTCTT-TTTTC-GTAGATTCGATACAAGTTCCTATGTGAATGGGTA 198

  scaffold166|s     402806 CCAAAATTGGAAAATATTCCAATAGATTAGTTTGTACCTTGTGAATGTAT 402855
                                  i       i vi   iv   vvi  v        i   v    
C rnd-5_family-        197 CCAAAATCGGAAAATGTATCAACCGATGTATTGGTACCTTGCGAAGGTAT 148

  scaffold166|s     402856 TCATACATTTTCTGATATTGGTACCAACGAGTAC---------------- 402889
                            vi   v     ii           vivi     ----------------
C rnd-5_family-        147 TAGTACTTTTTCCAATATTGGTACCTGAAAGTACCAATATTGGAAAATGT 98

  scaffold166|s     402890 -----TTTTCC--------TCTGTTGGTATATACTAATTTCAGTACTTGT 402926
                           -----      --------i         i           i        
C rnd-5_family-         97 ACCGATTTTCCCGTTGGTACCTGTTGGTACATACTAATTTCGGTACTTGT 48

  scaffold166|s     402927 ATGT 402930
                            i  
C rnd-5_family-         47 ACGT 44

Matrix = 20p43g.matrix
Kimura (with divCpGMod) = 14.63
Transitions / transversions = 1.28 (37/29)
Gap_init rate = 0.08 (39 / 469), avg. gap size = 1.67 (65 / 39)


381 10.20 0.00 7.25 scaffold166|size407505 402928 403001 (4567) C rnd-1_family-91#Unknown (0) 69 1 m_b1868s001i71 42695

  scaffold166|s     402928 TGTCAAGATTTTTCCAAAATCTTAGTTGTATGGGGAACTGAGCCGAATTG 402977
                            i           i               i v  i          --  -
C rnd-1_family-         69 TATCAAGATTTTTTCAAAATCTTAGTTGTGTTGGAAACTGAGCCG--TT- 23

  scaffold166|s     402978 CTTCATCCTTCTTCTTCTTTTTCT 403001
                           -   -          i   i    
C rnd-1_family-         22 -TTC-TCCTTCTTCTCCTTCTTCT 1

Matrix = 20p43g.matrix
Kimura (with divCpGMod) = 11.17
Transitions / transversions = 6.00 (6/1)
Gap_init rate = 0.07 (5 / 73), avg. gap size = 1.00 (5 / 5)


673 11.53 0.57 0.95 scaffold166|size407505 403002 404059 (3509) (CCTCCT)n#Simple_repeat 1 1054 (0) m_b1868s252i1 42696

  scaffold166|s     403002 CCTCCTCCTCCACCTCCTCCACCTCCTCTACCTCCTCCTCCTCCTCCTCC 403051
                                      v        v       iv                    
  (CCTCCT)n#Sim          1 CCTCCTCCTCCTCCTCCTCCTCCTCCTCCTCCTCCTCCTCCTCCTCCTCC 50

  scaffold166|s     403052 TCCTCCACCTCCTCCTCCACCTCCTCCACCTCCTCCACCTCCTCCACCTC 403101
                                 v           v        v        v        v    
  (CCTCCT)n#Sim         51 TCCTCCTCCTCCTCCTCCTCCTCCTCCTCCTCCTCCTCCTCCTCCTCCTC 100

  scaffold166|s     403102 CTCCTCCTCCTCCTCCTCCTCCTCCTCCTCCTCCTCCTCCTCCTCCTCCT 403151
                                                                             
  (CCTCCT)n#Sim        101 CTCCTCCTCCTCCTCCTCCTCCTCCTCCTCCTCCTCCTCCTCCTCCTCCT 150

  scaffold166|s     403152 CCTCCTCCTCCTCCTACTCCTCCTACTCCTCCCTCCTCCTCTCTCCTCCT 403201
                                          v        v     -          -        
  (CCTCCT)n#Sim        151 CCTCCTCCTCCTCCTCCTCCTCCTCCTCCT-CCTCCTCCTC-CTCCTCCT 198

  scaffold166|s     403202 CCTCCTCCTCCTCCTCCTCCTCCTCCTCC-CCTCCATCCACCCACCTCCA 403250
                                                        -     -   -i  v     v
  (CCTCCT)n#Sim        199 CCTCCTCCTCCTCCTCCTCCTCCTCCTCCTCCTCC-TCC-TCCTCCTCCT 246

  scaffold166|s     403251 CCTCCTCCACCACCTCCACCACCTCCACCTCCTCCACCTCCACCTCCACC 403300
                                   v  v     v  v     v        v     v     v  
  (CCTCCT)n#Sim        247 CCTCCTCCTCCTCCTCCTCCTCCTCCTCCTCCTCCTCCTCCTCCTCCTCC 296

  scaffold166|s     403301 TCCACCTCCTCCTCCTCCTCCACCACCACCACCTCCTCCTCCTCCCTCTC 403350
                              v                 v  v  v  v            -    ii
  (CCTCCT)n#Sim        297 TCCTCCTCCTCCTCCTCCTCCTCCTCCTCCTCCTCCTCCTCCT-CCTCCT 345

  scaffold166|s     403351 CCTCTCCCTCTCCCTCTCCCTCTCCCTCTCCCTCCCCCT-CTCCCTCTCC 403399
                               ii    ii    ii    ii    ii     i   -    ii    
  (CCTCCT)n#Sim        346 CCTCCTCCTCCTCCTCCTCCTCCTCCTCCTCCTCCTCCTCCTCCTCCTCC 395

  scaffold166|s     403400 CTCTCCCTCTCCCTCTCCCTCTCCTCTCCCTCCCTCTCCCTCTCCCTCTC 403449
                           ii    ii    ii    ii      ii   -    ii    ii    ii
  (CCTCCT)n#Sim        396 TCCTCCTCCTCCTCCTCCTCCTCCTCCTCCT-CCTCCTCCTCCTCCTCCT 444

  scaffold166|s     403450 CCTCTCCCTCTTCCTCTTCCTCTTCCTCTTCCTCTTCCTCTTCCTCTTCC 403499
                               ii    i     i     i     i     i     i     i   
  (CCTCCT)n#Sim        445 CCTCCTCCTCCTCCTCCTCCTCCTCCTCCTCCTCCTCCTCCTCCTCCTCC 494

  scaffold166|s     403500 T-ATTCTCCTTCTCCTCCTCC-CC-CCTCCTCTTCCTCCTCCTCCTCCTC 403546
                            -v i     i          -  -       i                 
  (CCTCCT)n#Sim        495 TCCTCCTCCTCCTCCTCCTCCTCCTCCTCCTCCTCCTCCTCCTCCTCCTC 544

  scaffold166|s     403547 CTCCTCCTCCTCCTCCTCCTCCTCCTCCTCCTCCTCCTCCTCCTCCTCCT 403596
                                                                             
  (CCTCCT)n#Sim        545 CTCCTCCTCCTCCTCCTCCTCCTCCTCCTCCTCCTCCTCCTCCTCCTCCT 594

  scaffold166|s     403597 CCTCCTCCTCCTCCTCCTCCTCCTCCTCCTCCTCCTTCTCCTTCTCCTTC 403646
                                                               i     i     i 
  (CCTCCT)n#Sim        595 CCTCCTCCTCCTCCTCCTCCTCCTCCTCCTCCTCCTCCTCCTCCTCCTCC 644

  scaffold166|s     403647 TCCTTCTCCTTCTCCTGCTCCTGCTCCTGCTCCTCCTCCTCCTCCCTCCT 403696
                               i     i     v     v     v              -      
  (CCTCCT)n#Sim        645 TCCTCCTCCTCCTCCTCCTCCTCCTCCTCCTCCTCCTCCTCCT-CCTCCT 693

  scaffold166|s     403697 CCTCCTCCTCCTCCTCCTCCTCCTCCTCCTCCTCCTCCTCCT-TTCCTCC 403745
                                                                     -i      
  (CCTCCT)n#Sim        694 CCTCCTCCTCCTCCTCCTCCTCCTCCTCCTCCTCCTCCTCCTCCTCCTCC 743

  scaffold166|s     403746 TCCTCCTCCTCCTCCTCCTCCTCCTCCTCCTCCTCCTGCTCCTCCCTCCC 403795
                                                                v     -   -  
  (CCTCCT)n#Sim        744 TCCTCCTCCTCCTCCTCCTCCTCCTCCTCCTCCTCCTCCTCCT-CCT-CC 791

  scaffold166|s     403796 TCCTCCTGATCCTCCTCCTCCTCCTGATCCTCCTCTTCCTCCTCTTCCTC 403845
                                  vv                vv        i        i     
  (CCTCCT)n#Sim        792 TCCTCCTCCTCCTCCTCCTCCTCCTCCTCCTCCTCCTCCTCCTCCTCCTC 841

  scaffold166|s     403846 TTCCTCTTCCTCCTCTTCCTCCCTCTTCCTCTTCCTCTTCCTCTTCCTCC 403895
                           i     i        i    -    i     i     i     i      
  (CCTCCT)n#Sim        842 CTCCTCCTCCTCCTCCTCCT-CCTCCTCCTCCTCCTCCTCCTCCTCCTCC 890

  scaffold166|s     403896 TCCTCTTCCTCCTCCTCTTCCTCCTCCTCTTCCTCCTCTTCCTCTTCCTC 403945
                                i           i           i        i     i     
  (CCTCCT)n#Sim        891 TCCTCCTCCTCCTCCTCCTCCTCCTCCTCCTCCTCCTCCTCCTCCTCCTC 940

  scaffold166|s     403946 CTCCTCCTCCTCCTCCTCCTCCTTCTCCTTCTCCTTCTCCTTCTTCTTCT 403995
                                                  i     i     i     i  i  i  
  (CCTCCT)n#Sim        941 CTCCTCCTCCTCCTCCTCCTCCTCCTCCTCCTCCTCCTCCTCCTCCTCCT 990

  scaffold166|s     403996 CCTGCTCCTGCTCCTGCTCCTGCTTCTCCTCCTCCTCCTCCTCCTCCTCC 404045
                              v     v     v     v  i                         
  (CCTCCT)n#Sim        991 CCTCCTCCTCCTCCTCCTCCTCCTCCTCCTCCTCCTCCTCCTCCTCCTCC 1040

  scaffold166|s     404046 TCCTCCTCCTCCTC 404059
                                         
  (CCTCCT)n#Sim       1041 TCCTCCTCCTCCTC 1054

Matrix = Unknown
Transitions / transversions = 1.89 (72/38)
Gap_init rate = 0.02 (16 / 1057), avg. gap size = 1.00 (16 / 16)


313 23.68 4.20 4.20 scaffold166|size407505 404065 404183 (3385) C rnd-2_family-88#Unknown (78) 931 813 m_b1868s001i72 42697

  scaffold166|s     404065 CCTTCTCCCTCAGTGAGA---TGCTCCCCCCTCTAACCATAATAGCTACT 404111
                             i i i i         --- vi ii v i i vi   ?  i  v    
C rnd-2_family-        931 CCCTTTTCTTCAGTGAGACAGTTTTTTCACTTTTTGCCANAACAGGTACT 882

  scaffold166|s     404112 ACCACAGTATACAAGACTGTCA--TTACCTGTAAATAATAATAACTTTTT 404159
                           --i  v  iv vvv  -     --               -- ? i    i
C rnd-2_family-        881 --TACCGTGAAGCTGA-TGTCAACTTACCTGTAAATAAT--TNATTTTTC 837

  scaffold166|s     404160 GAGTTGACGTACATGGGTAGTCAT 404183
                            vv v                   
C rnd-2_family-        836 GCTTGGACGTACATGGGTAGTCAT 813

Matrix = 20p43g.matrix
Kimura (with divCpGMod) = 28.26
Transitions / transversions = 1.25 (15/12)
Gap_init rate = 0.06 (7 / 118), avg. gap size = 1.43 (10 / 7)


424 17.87 0.00 2.38 scaffold166|size407505 404098 404183 (3385) rnd-1_family-26#Unknown 25 108 (216) m_b1868s001i73 42698

  scaffold166|s     404098 CCATAATAGCTACTACCACAGTATACAAGACTGTCATTACCTGTAAATAA 404147
                                 i  v    v        vi v?i vi vvv              
  rnd-1_family-         25 CCATAACAGGTACTTCCACAGTAAGCTNAAGCGAACTTACCTGTAAATAA 74

  scaffold166|s     404148 TAATAACTTTTTGAGTTGACGTACATGGGTAGTCAT 404183
                            --   i    i i                      
  rnd-1_family-         75 T--TAATTTTTCGGGTTGACGTACATGGGTAGTCAT 108

Matrix = 20p43g.matrix
Kimura (with divCpGMod) = 17.89
Transitions / transversions = 0.88 (7/8)
Gap_init rate = 0.02 (2 / 85), avg. gap size = 1.00 (2 / 2)


619 18.05 7.69 1.68 scaffold166|size407505 404613 404781 (2787) rnd-5_family-579#Unknown 3621 3799 (57) m_b1868s001i74 42699

  scaffold166|s     404613 GTTTTGTCTTGCAAATTATCATCATGATAACTAACCATCAGCATCATGAG 404662
                             ?   i  --     v iv  ?   i v  i     -            
  rnd-5_family-       3621 GTNTTGCCT--CAAATAACGATNATGGTCACCAACCA-CAGCATCATGAG 3667

  scaffold166|s     404663 CATAAACAGCAGA-AACAGAAACGAGATCATGAAAACTAAGATCAGAGAG 404711
                             v vi      v-             iv i      ii     i   ? 
  rnd-5_family-       3668 CAAATGCAGCAGCCAACAGAAACGAGACGACGAAAACCGAGATCGGAGNG 3717

  scaffold166|s     404712 T-----AAGGTATCAAGATTAATGC-AAGGACATTG--TCCA-TGA---A 404749
                            ----- ?    iv i   i  i  -      iii -- ?  - ? --- 
  rnd-5_family-       3718 TCGTGCANGGTACGAGGATCAACGCGAAGGACGCCGGATNCAGTNACAGA 3767

  scaffold166|s     404750 TGCATTAAGAGTCAATGGATCAACAGGCACAG 404781
                               ii    ?  ?   vii      ?     
  rnd-5_family-       3768 TGCACCAAGANTCNATGCGCCAACAGNCACAG 3799

Matrix = 20p43g.matrix
Kimura (with divCpGMod) = 14.76
Transitions / transversions = 2.33 (21/9)
Gap_init rate = 0.05 (9 / 168), avg. gap size = 1.78 (16 / 9)


274 19.09 0.00 11.59 scaffold166|size407505 405133 405209 (2359) C rnd-1_family-1133#Unknown (1) 69 1 m_b1868s001i75 42700

  scaffold166|s     405133 ATGATTAGGCTTTTAGGATAGAAAACTTGAGTCCTGTGGAAAACCCTGGG 405182
                               v    vi              v  v     i      ----  ---
C rnd-1_family-         69 ATGAATAGGACTTTAGGATAGAAAAGTTCAGTCCCGTGGAA----CT--- 27

  scaffold166|s     405183 GACCCCCTGAGATAGTTCAATGGGACT 405209
                           -   i vv   i     iv v      
C rnd-1_family-         26 -ACCTCAAGAGGTAGTTTCAAGGGACT 1

Matrix = 20p43g.matrix
Kimura (with divCpGMod) = 19.98
Transitions / transversions = 0.62 (5/8)
Gap_init rate = 0.11 (8 / 76), avg. gap size = 1.00 (8 / 8)


245 27.48 3.51 12.74 scaffold166|size407505 405137 405307 (2261) rnd-5_family-222#Unknown 307 463 (62) m_b1868s001i76 42701

  scaffold166|s     405137 TTAGGCTTTTAGGATAGAAAACTTGAGTCCTGTGGAAAACCCTGGGGACC 405186
                                --       i? -----  v          i vivvv ?i?    
  rnd-5_family-        307 TTAGG--TTTAGGACNG-----TTCAGTCCTGTGGGATGGGGTNANGACC 349

  scaffold166|s     405187 CCCTGAGATAGTTCAATGGGACTCAATTTTTGGTGCTGGTTAGAAAAACA 405236
                             --------i i v         i    vv ii   ivi        -i
  rnd-5_family-        350 CC--------ATCCCATGGGACTCGATTTAGGACGCTATCTAGAAAAA-G 390

  scaffold166|s     405237 CAATACCA---TTAAAGCTCTGCAAGGTGAGGGTTTTTTG---ACTAGGT 405280
                            v v i i---   iii vi   v        ivv     --- v    i
  rnd-5_family-        391 CTAGATCGAGTTTAGGACGTTGCTAGGTGAGGAAATTTTGAAAAATAGGC 440

  scaffold166|s     405281 ATTATTAGATGAATAGACTCTAGGGAA 405307
                           ----i    vi      vi        
  rnd-5_family-        441 ----CTAGAAAAATAGAACCTAGGGAA 463

Matrix = 20p43g.matrix
Kimura (with divCpGMod) = 32.17
Transitions / transversions = 1.28 (23/18)
Gap_init rate = 0.13 (22 / 170), avg. gap size = 1.18 (26 / 22)


237 9.12 2.13 6.67 scaffold166|size407505 405519 405565 (2003) C rnd-5_family-1093#Unknown (149) 6965 6921 m_b1868s001i77 42702

  scaffold166|s     405519 ACTTGCACAAA-TTTGGAGTTAAATTGCAAGCTAAATCTGGGTCTGCA 405565
                            i         -            - i      --v   i        
C rnd-5_family-       6965 ATTTGCACAAAATTTGGAGTTAAA-TACAAGCT--TTCTAGGTCTGCA 6921

Matrix = 20p43g.matrix
Kimura (with divCpGMod) = 9.83
Transitions / transversions = 3.00 (3/1)
Gap_init rate = 0.09 (4 / 46), avg. gap size = 1.00 (4 / 4)


271 2.94 0.00 0.00 scaffold166|size407505 407115 407148 (420) C rnd-1_family-1270#Unknown (34) 44 11 m_b1868s001i78 42703

  scaffold166|s     407115 CAAGTTATCAAGATTTTTTCAAAATCTTAGTTGT 407148
                              i                              
C rnd-1_family-         44 CAAATTATCAAGATTTTTTCAAAATCTTAGTTGT 11

Matrix = 20p43g.matrix
Kimura (with divCpGMod) = 3.03
Transitions / transversions = 1.00 (1/0)
Gap_init rate = 0.00 (0 / 33), avg. gap size = 0.0 (0 / 0)


523 4.35 0.00 1.45 scaffold166|size407505 407120 407189 (379) C rnd-1_family-91#Unknown (0) 69 1 m_b1868s001i79 42704

  scaffold166|s     407120 TATCAAGATTTTTTCAAAATCTTAGTTGTGTTGGAAACTGAGCCGCTTTT 407169
                                                                        -    
C rnd-1_family-         69 TATCAAGATTTTTTCAAAATCTTAGTTGTGTTGGAAACTGAGCCG-TTTT 21

  scaffold166|s     407170 CTCCTTCTTCTTCTCCTCCT 407189
                                      i  i  i  
C rnd-1_family-         20 CTCCTTCTTCTCCTTCTTCT 1

Matrix = 20p43g.matrix
Kimura (with divCpGMod) = 4.55
Transitions / transversions = 1.00 (3/0)
Gap_init rate = 0.01 (1 / 69), avg. gap size = 1.00 (1 / 1)


494 19.26 3.61 6.17 scaffold166|size407505 407207 407372 (196) rnd-4_family-169#RC/Helitron 85 246 (8007) m_b1868s001i80 42705

  scaffold166|s     407207 TTCTTCTTCTTCTTCTTCTTCAGTGAGACAGTTTTTCACTTTTTGCCAAA 407256
                             i   i-                     iv            v  i vv
  rnd-4_family-         85 TTTTTCC-CTTCTTCTTCTTCAGTGAGACGCTTTTTCACTTTTGGCTATT 133

  scaffold166|s     407257 ACAGGTACTGACCAACAAG-----TTGGTCATAACTTACCTGTAAATATT 407301
                            i?   -------    v -----  vv  ii  -?            vv
  rnd-4_family-        134 ATNGGT-------AACATGTGNTATTTCTCGCAA-NTACCTGTAAATAAG 175

  scaffold166|s     407302 TCATTTTTTGGTTGGAAATACATGGGGTAGTCA-TGGTGTTTTAATATCT 407350
                            ii     vv   v  v  i   -         -  i v    i  ? v 
  rnd-4_family-        176 TTGTTTTTGTGTTTGACATGCAT-GGGTAGTCATTGATCTTTTGATNTGT 224

  scaffold166|s     407351 GCCTACCTTTAAAATTATATCT 407372
                            vi           v       
  rnd-4_family-        225 GGTTACCTTTAAAAATATATCT 246

Matrix = 20p43g.matrix
Kimura (with divCpGMod) = 21.17
Transitions / transversions = 0.76 (13/17)
Gap_init rate = 0.07 (12 / 165), avg. gap size = 1.33 (16 / 12)


1763 9.86 4.55 1.26 scaffold166|size407505 407228 407535 (33) rnd-1_family-31#Unknown 1 318 (252) m_b1868s001i81 42706

  scaffold166|s     407228 AGTGAGACAGTTTTT-CACTTTTTGCCAAAACAGGTACTGACCAACAAGT 407276
                                          - i                          ??    
  rnd-1_family-          1 AGTGAGACAGTTTTTTCGCTTTTTGCCAAAACAGGTACTGACCANNAAGT 50

  scaffold166|s     407277 TGGTCATAACTTACCTGTAAATATTTCATTTTTTGGTTGGAAATACATGG 407326
                             i  ?v                v         i v     vv     - 
  rnd-1_family-         51 TGATCNGAACTTACCTGTAAATAATTCATTTTTCGCTTGGACTTACAT-G 99

  scaffold166|s     407327 GGTAGTCATGGTGTTTTAA-TATCTGCCTACCTTTAAAATTATATCTTTG 407375
                                              -                              
  rnd-1_family-        100 GGTAGTCATGGTGTTTTAAGTATCTGCCTACCTTTAAAATTATATCTTTG 149

  scaffold166|s     407376 TGAATAGCTCGAAAGAACAACGTTATAACATATATTATCTTTTTCAAGAA 407425
                                    i-        i  i   -ii   - vi  i           
  rnd-1_family-        150 TGAATAGCTT-AAAGAACAGCGCTAT-GTATA-AACATTTTTTTCAAGAA 196

  scaffold166|s     407426 GGCTTCTGTCAACTTGAAGGGATCATTAAAGTGTCAGAAAAAATT----- 407470
                           v i      v            v             v   vv   -----
  rnd-1_family-        197 TGTTTCTGTAAACTTGAAGGGAACATTAAAGTGTCACAAATCATTTTAAT 246

  scaffold166|s     407471 --TACACGAATGGTTCTGTGAACTTGAAGGGAATGTTATGC--TGTCACA 407516
                           --    vv           i             i   v i?--       
  rnd-1_family-        247 CATACAACAATGGTTCTGTAAACTTGAAGGGAACGTTTTANCGTGTCACA 296

  scaffold166|s     407517 AATGATT---GTCTAACAAGGA 407535
                             ??   ---   ??     i 
  rnd-1_family-        297 AANNATTTTAGTCNNACAAGAA 318

Matrix = 20p43g.matrix
Kimura (with divCpGMod) = 9.85
Transitions / transversions = 1.00 (15/15)
Gap_init rate = 0.03 (10 / 307), avg. gap size = 1.80 (18 / 10)


1005 3.17 0.78 2.36 scaffold167|size363885 1137 1265 (362421) C genome_8_1002#DNA (0) 366 240 m_b2002s001i0 42707

  scaffold167|s       1137 TGTTAGGCCAAAAGCCAGGGAAAAAGCGATTCCCAGGGAATCGTAAAAAT 1186
                                                                             
C genome_8_1002        366 TGTTAGGCCAAAAGCCAGGGAAAAAGCGATTCCCAGGGAATCGTAAAAAT 317

  scaffold167|s       1187 CAGAAAGATCAAAAATGCAAATGCCAGGGAAAAGTCATTCCACTGAATTT 1236
                                 i                                  v        
C genome_8_1002        316 CAGAAAAATCAAAAATGCAAATGCCAGGGAAAAGTCATTCCCCTGAATTT 267

  scaffold167|s       1237 ACCT-TTTTGCCAAATGAAGAGAGATTTTT 1265
                               -         ---  i       i  
C genome_8_1002        266 ACCTTTTTTGCCAA---AAAAGAGATTCTT 240

Matrix = 20p43g.matrix
Kimura (with divCpGMod) = 3.26
Transitions / transversions = 3.00 (3/1)
Gap_init rate = 0.03 (4 / 128), avg. gap size = 1.00 (4 / 4)


242 24.00 1.33 0.00 scaffold167|size363885 1313 1387 (362299) C rnd-5_family-616#Unknown (0) 76 1 m_b2002s001i1 42708

  scaffold167|s       1313 AGGAAGAGGGATCTTCTGGCGATTGAACCGATTCCTATGTGAA-AACAAA 1361
                                vv i   v  i        vv  v           iv -v ? v 
C rnd-5_family-         76 AGGAACCGAGATATTTTGGCGATTCTACGGATTCCTATGTACATTANATA 27

  scaffold167|s       1362 CGCGATTTTTGGCGAAATCTCGGTTC 1387
                            vv  vv        v   i      
C rnd-5_family-         26 CCAGAAATTTGGCGATATCCCGGTTC 1

Matrix = 20p43g.matrix
Kimura (with divCpGMod) = 29.53
Transitions / transversions = 0.29 (4/14)
Gap_init rate = 0.01 (1 / 74), avg. gap size = 1.00 (1 / 1)


18 3.44 3.12 3.12 scaffold167|size363885 2226 2257 (361429) (ACGACA)n#Simple_repeat 1 32 (0) m_b2002s252i1 42709

  scaffold167|s       2226 ACGACAACGACAACGACAAC-ATAACTGACAAC 2257
                                               - i   -      
  (ACGACA)n#Sim          1 ACGACAACGACAACGACAACGACAAC-GACAAC 32

Matrix = Unknown
Transitions / transversions = 1.00 (1/0)
Gap_init rate = 0.06 (2 / 31), avg. gap size = 1.00 (2 / 2)


13 24.20 1.64 6.90 scaffold167|size363885 2226 2286 (361400) (ACA)n#Simple_repeat 1 58 (0) m_b2002s252i0 42710

  scaffold167|s       2226 ACGACAACGACAACGACAAC-ATAACTGACAACAATCTTCATCAAGGAGA 2274
                             i     i     i     - i   -i       - vv  v   -v - 
  (ACA)n#Simple          1 ACAACAACAACAACAACAACAACAAC-AACAACAA-CAACAACAA-CA-A 46

  scaffold167|s       2275 CAGCATCAACAA 2286
                             i  v      
  (ACA)n#Simple         47 CAACAACAACAA 58

Matrix = Unknown
Transitions / transversions = 1.20 (6/5)
Gap_init rate = 0.08 (5 / 60), avg. gap size = 1.00 (5 / 5)


2327 15.15 3.44 1.58 scaffold167|size363885 7928 8363 (355323) C genome_12_13052#DNA (28) 472 29 m_b2002s001i2 42711

  scaffold167|s       7928 CGCCTC-CGGTCTATAGACCCCATCCCCATCTAAAGCTGAAATGGCGGGA 7976
                            i    - i             ----         iv             
C genome_12_130        472 CACCTCACAGTCTATAGACCCC----CCATCTAAAAATGAAATGGCGGGA 427

  scaffold167|s       7977 AAATTAGACAATCAAAAATAATCTTGACAGA-TTTTTTAAGTCATTGATT 8025
                                    i          v iv      v-       vi  i ii   
C genome_12_130        426 AAATTAGACGATCAAAAATACTTGTGACAGCCTTTTTTACATCGTCAATT 377

  scaffold167|s       8026 TTGATTTAAAAAATTAAATAGACATTTAAAA-AATACATGAGTCACACAA 8074
                            v            v             v v- v    vi          
C genome_12_130        376 TAGATTTAAAAAATAAAATAGACATTTACATTACTACAAAAGTCACACAA 327

  scaffold167|s       8075 CTCATGAAGGGGCTTAAGTGATATTTTTATTGTGTGTGGAATTGATGCCT 8124
                                     i                    v    iivi   v ii   
C genome_12_130        326 CTCATGAAGGAGCTTAAGTGATATTTTTATTTTGTGCATGATTCACACCT 277

  scaffold167|s       8125 TTTCTAACTAATCACATGCCATTATGGCAAGTATAGCAGTATTTTAAAGA 8174
                                             iv            v   vi            
C genome_12_130        276 TTTCTAACTAATCACATGTGATTATGGCAAGTCTAGAGGTATTTTAAAGA 227

  scaffold167|s       8175 AGAGTCTATAGACTTCCGCTGCGGAGTCATGAATAGTCTACAGACCCCCC 8224
                                            vv i                   i         
C genome_12_130        226 AGAGTCTATAGACTTCCCGTACGGAGTCATGAATAGTCTATAGACCCCCC 177

  scaffold167|s       8225 ATGACAGTCTATAGACCCCCCACAATGAGAGTCTA-ACACCCCCTGTAAC 8273
                             i                  v v    v      - v      ii i  
C genome_12_130        176 ATAACAGTCTATAGACCCCCCCCCATGACAGTCTATAGACCCCCCATGAC 127

  scaffold167|s       8274 AATCTACAGACCCCCCATGACAGTCTGTAGACC-------ACCCC--ATG 8314
                            i    i                   i      -------v iv --   
C genome_12_130        126 AGTCTATAGACCCCCCATGACAGTCTATAGACCTGGGGGGTCTACAAATG 77

  scaffold167|s       8315 GCAGTCTGTAGACCACCCCATGGCAGTCTATAGACCC--AGGGGGTCTAT 8362
                            ivv i    i -- iv vi i -           ii--           
C genome_12_130         76 GTTTTTTGTAAA--ATACAGTAG-AGTCTATAGACTTTAAGGGGGTCTAT 30

  scaffold167|s       8363 A 8363
                            
C genome_12_130         29 A 29

Matrix = 20p43g.matrix
Kimura (with divCpGMod) = 16.51
Transitions / transversions = 1.24 (36/29)
Gap_init rate = 0.03 (14 / 435), avg. gap size = 1.57 (22 / 14)

665 25.24 13.77 0.96 scaffold167|size363885 8174 8449 (355237) C genome_7_1761#DNA (331) 323 13 m_b2002s001i3 42711

  scaffold167|s       8174 AAGAGTCTATAGAC--TTCCGCTGC-----GG----AGTCATGAATAGTC 8212
                              i          --    v   i-----i ----     i   i    
C genome_7_1761        323 AAGGGTCTATAGACCCTTCCTCTGTTCACAAGTGCCAGTCACGAACAGTC 274

  scaffold167|s       8213 TACAGACCCCCCA----------TGACAGTCTATAGACC---CCCCACAA 8249
                             i    i vi i----------  ivi          i---ivii   i
C genome_7_1761        273 TATAGACTCATCGAAAAGGGGGGTGGGGGTCTATAGACTAGTTGTTACAG 224

  scaffold167|s       8250 TG-AGAGTCTAACACCCCCTGTAACAAT----CTACAGACCCCCCATGAC 8294
                            v- v  v  v     v   v vv i  ----   i    ivi -   iv
C genome_7_1761        223 TCTATAGACTCACACCACCTTTTTCGATGAGGCTATAGACTGTC-ATGGG 175

  scaffold167|s       8295 AG--TCTGTAGACCACCCCATGGCAGTCTGTAGACCACCCCATGGCAGTC 8342
                           i --   i     i i vii  ii     i      v    - vi     
C genome_7_1761        174 GGGGTCTATAGACTATCATGTGATAGTCTATAGACCCCCCC-TCACAGTC 126

  scaffold167|s       8343 TATAGACCCAGGGGGTCTATA--TGGTTTTTCATAAAATACAGTAGAGTC 8390
                                  vvi         i --i        ivvi   viv  i     
C genome_7_1761        125 TATAGACAGGGGGGGTCTACAAACGGTTTTTCGGCGAATTTCGTGGAGTC 76

  scaffold167|s       8391 AATAGACTTCAAGAGGGTGTCTCTAGACTGTGAGGTGGG---TATAGAT- 8436
                           v       v  i i   -    v                ---      i-
C genome_7_1761         75 TATAGACTACAGGGGGG-GTCTATAGACTGTGAGGTGGGGTCTATAGACG 27

  scaffold167|s       8437 -GGGGGTCTATGAA 8449
                           -         ii  
C genome_7_1761         26 GGGGGGTCTACAAA 13

Matrix = 20p43g.matrix
Kimura (with divCpGMod) = 27.92
Transitions / transversions = 1.65 (43/26)
Gap_init rate = 0.05 (15 / 275), avg. gap size = 2.73 (41 / 15)

1203 11.10 8.06 1.79 scaffold167|size363885 8230 8440 (355246) C genome_12_13052#DNA (276) 224 1 m_b2002s001i4 42711

  scaffold167|s       8230 AGTCTATAGACCCCCCACA-------ATGAG-AGTCTA-ACACCCCCTGT 8270
                                      ii   ii -------    i-      - v      ii 
C genome_12_130        224 AGTCTATAGACTTCCCGTACGGAGTCATGAATAGTCTATAGACCCCCCAT 175

  scaffold167|s       8271 AACAATCTACAGACCCCCC---ATGACAGTCTGTAGACCACCCCATGGCA 8317
                               i    i         ---          i      -       i  
C genome_12_130        174 AACAGTCTATAGACCCCCCCCCATGACAGTCTATAGACC-CCCCATGACA 126

  scaffold167|s       8318 GTCTGTAGACCACCCCATGGCAGTCTATAGACCCAGGGGGTCTATA--TG 8365
                               i      -       i             ii         i --  
C genome_12_130        125 GTCTATAGACC-CCCCATGACAGTCTATAGACCTGGGGGGTCTACAAATG 77

  scaffold167|s       8366 GTTTTTCATAAAATACAGTAGAGTCAATAGACTTCAAGAGGGTGTCTCTA 8415
                                 ii                 v        i   i  --    v  
C genome_12_130         76 GTTTTTTGTAAAATACAGTAGAGTCTATAGACTTTAAGGGG--GTCTATA 29

  scaffold167|s       8416 GACTGTGAGGTGGG---TATAGATGGGG 8440
                                         ---           
C genome_12_130         28 GACTGTGAGGTGGGGTCTATAGATGGGG 1

Matrix = 20p43g.matrix
Kimura (with divCpGMod) = 11.83
Transitions / transversions = 6.67 (20/3)
Gap_init rate = 0.05 (10 / 210), avg. gap size = 2.10 (21 / 10)


852 10.08 0.00 1.55 scaffold167|size363885 10103 10233 (353453) rnd-5_family-6041#Unknown 130 258 (246) m_b2002s001i5 42712

  scaffold167|s      10103 AACTGTCCTATTCTCTTTTCATGAATTGGACTACTGTCATTTGTATTTCA 10152
                             v               ii v           v iv    v v  v   
  rnd-5_family-        130 AAATGTCCTATTCTCTTTCTAGGAATTGGACTAGTAGCATTGGAATGTCA 179

  scaffold167|s      10153 TTGGTACTTGGCGATAAGTTCCATTAAAGTAGAAATTATGATTACTCTGG 10202
                                                                             
  rnd-5_family-        180 TTGGTACTTGGCGATAAGTTCCATTAAAGTAGAAATTATGATTACTCTGG 229

  scaffold167|s      10203 TGCAATTAGCTAGGTTTTTCGAAATTAGAAA 10233
                              i   ii         -- ?         
  rnd-5_family-        230 TGCGATTGACTAGGTTTT--GNAATTAGAAA 258

Matrix = 20p43g.matrix
Kimura (with divCpGMod) = 10.11
Transitions / transversions = 0.86 (6/7)
Gap_init rate = 0.02 (2 / 130), avg. gap size = 1.00 (2 / 2)


305 15.56 0.00 0.00 scaffold167|size363885 10245 10289 (353397) C rnd-1_family-976#Unknown (147) 341 297 m_b2002s001i7 42713

  scaffold167|s      10245 AAGCTGCATAGGATATTCTCCTCCATGATACTACAAGCCTTTGAG 10289
                                           i    i      v     i   i vi   
C rnd-1_family-        341 AAGCTGCATAGGATATCCTCCCCCATGAGACTACGAGCTTGCGAG 297

Matrix = 20p43g.matrix
Kimura (with divCpGMod) = 12.66
Transitions / transversions = 2.50 (5/2)
Gap_init rate = 0.00 (0 / 44), avg. gap size = 0.0 (0 / 0)


267 32.82 5.19 0.71 scaffold167|size363885 10243 10377 (353309) C genome_10_9079#DNA (362) 999 859 m_b2002s001i6 42714

  scaffold167|s      10243 TTAAGCTGCATAGGATATTCTCCTCCATGATACTACAAGCCTTTGAGGAA 10292
                             i i      i v         -         v vviv  vvi  v   
C genome_10_907        999 TTGAACTGCATGGTATATTCTCC-CCATGATACAAATGTCCGGCGATGAA 951

  scaffold167|s      10293 GTACCGTT---TTGATACTATGCTGTGAG----GTTGGTGGTTCCTTGAA 10335
                              iii  ---i vi i i    v   i ----   ii v  iv   vvi
C genome_10_907        950 GTATTATTAACCTCGTGCCATGCAGTGGGATCAGTTAATTGTCGCTTTTG 901

  scaffold167|s      10336 TGATATGGGCGAAGGCGACTGATGGAAATGTCCTTGTCATAG 10377
                            vii vv          i v   v  i  i  v i    v  
C genome_10_907        900 TTGCAATGGCGAAGGCGGCGGATTGAGATATCGTCGTCAAAG 859

Matrix = 20p43g.matrix
Kimura (with divCpGMod) = 38.96
Transitions / transversions = 1.10 (23/21)
Gap_init rate = 0.02 (3 / 134), avg. gap size = 2.67 (8 / 3)


260 11.52 0.74 0.00 scaffold167|size363885 10339 10607 (353079) rnd-5_family-3227#Unknown 3 273 (0) m_b2002s001i8 42715

  scaffold167|s      10339 TATGGGCGAAGGCGACTGATGGAAATGTCCTTGTCATAGTTGCCTCGCCT 10388
                             v        i  v        i     i iv  iv    ?????????
  rnd-5_family-          3 TAGGGGCGAAGACGTCTGATGGAGATGTCTTCCTCGAAGTTNNNNNNNNN 52

  scaffold167|s      10389 GAGGCGTACGTTTCTGTTTGTGTAGACATGAATGATTTCAAATGGACCGC 10438
                           ??????????????????????????????????????????????????
  rnd-5_family-         53 NNNNNNNNNNNNNNNNNNNNNNNNNNNNNNNNNNNNNNNNNNNNNNNNNN 102

  scaffold167|s      10439 CGGTAGGAGAAGAGAGCTTGGCTTTCTGGTTTGTTTGTATTTGGGTTCCA 10488
                           ??????????????????????????????????????????????????
  rnd-5_family-        103 NNNNNNNNNNNNNNNNNNNNNNNNNNNNNNNNNNNNNNNNNNNNNNNNNN 152

  scaffold167|s      10489 CAATGCGGACAAGGTCGCAGATTTTGTATTCGTG--TTGCTTGTGGTTTC 10536
                           ??????????????????????????????????--  v   vi i  ii
  rnd-5_family-        153 NNNNNNNNNNNNNNNNNNNNNNNNNNNNNNNNNNNATTCCTTCCGATTCT 202

  scaffold167|s      10537 TGTTTTCCTTGTCTTTGTTGGCGACGGCTTAGAGTCGGCGCTTTTCTTTG 10586
                                     v iv     v    iv    i?  v  ?    vvivi   
  rnd-5_family-        203 TGTTTTCCTTCTTGTTGTTCGCGATTGCTTGNAGGCGNCGCTGGCGCTTG 252

  scaffold167|s      10587 AGGAGTTGCCAGTCAACCTTG 10607
                             v             ii   
  rnd-5_family-        253 AGTAGTTGCCAGTCAATTTTG 273

Matrix = 20p43g.matrix
Kimura (with divCpGMod) = 27.36
Transitions / transversions = 1.07 (16/15)
Gap_init rate = 0.00 (1 / 268), avg. gap size = 2.00 (2 / 1)

568 11.49 0.00 0.00 scaffold167|size363885 10523 10609 (353077) rnd-5_family-6041#Unknown 418 504 (0) m_b2002s001i10 42715

  scaffold167|s      10523 TTGCTTGTGGTTTCTGTTTTCCTTGTCTTTGTTGGCGACGGCTTAGAGTC 10572
                                  i    i  i           v     v    i     i     
  rnd-5_family-        418 TTGCTTGCGGTTCCTATTTTCCTTGTCATTGTTTGCGATGGCTTGGAGTC 467

  scaffold167|s      10573 GGCGCTTTTCTTTGAGGAGTTGCCAGTCAACCTTGAT 10609
                            i                          i  i     
  rnd-5_family-        468 GACGCTTTTCTTTGAGGAGTTGCCAGTCGACTTTGAT 504

Matrix = 20p43g.matrix
Kimura (with divCpGMod) = 10.22
Transitions / transversions = 4.00 (8/2)
Gap_init rate = 0.00 (0 / 86), avg. gap size = 0.0 (0 / 0)


466 24.45 2.82 2.10 scaffold167|size363885 10381 10522 (353164) rnd-1_family-1272#LTR/Gypsy 7 149 (8) m_b2002s001i9 42716

  scaffold167|s      10381 CCTCGCCTGAGGCGTACGTTTCTGTTTGTGTAGACATGAATGATTTCAAA 10430
                             ?   iv  v?          i   v ?    ii?i i      v i  
  rnd-1_family-          7 CCNCGCTGGATNCGTACGTTTCCGTTGGNGTAGGTNCGGATGATTGCGAA 56

  scaffold167|s      10431 TGGACCGCCGGTAGGAGAAGAGAGCTTGGCTTTCTGGTT-TGTTTGTA-- 10477
                              ?  vi    ?  v  i               ivv  -i i i   --
  rnd-1_family-         57 TGGNCCTTCGGTNGGCGAGGAGAGCTTGGCTTTCCTTTTGCGCTCGTAAG 106

  scaffold167|s      10478 -TTTGGGTTCCACAATGCGGACAAGGTCGCAGATTTTGTATTCGTG 10522
                           -i  ---  vi  i   v ?  v i   v vi i      i  i  
  rnd-1_family-        107 NCTT---TTGTACGATGAGNACTAAGTCTCCAACTTTGTACTCATG 149

Matrix = 20p43g.matrix
Kimura (with divCpGMod) = 25.87
Transitions / transversions = 1.62 (21/13)
Gap_init rate = 0.04 (6 / 141), avg. gap size = 1.17 (7 / 6)


260 11.52 0.74 0.00 scaffold167|size363885 10339 10607 (353079) rnd-5_family-3227#Unknown 3 273 (0) m_b2002s001i8 42715

  scaffold167|s      10339 TATGGGCGAAGGCGACTGATGGAAATGTCCTTGTCATAGTTGCCTCGCCT 10388
                             v        i  v        i     i iv  iv    ?????????
  rnd-5_family-          3 TAGGGGCGAAGACGTCTGATGGAGATGTCTTCCTCGAAGTTNNNNNNNNN 52

  scaffold167|s      10389 GAGGCGTACGTTTCTGTTTGTGTAGACATGAATGATTTCAAATGGACCGC 10438
                           ??????????????????????????????????????????????????
  rnd-5_family-         53 NNNNNNNNNNNNNNNNNNNNNNNNNNNNNNNNNNNNNNNNNNNNNNNNNN 102

  scaffold167|s      10439 CGGTAGGAGAAGAGAGCTTGGCTTTCTGGTTTGTTTGTATTTGGGTTCCA 10488
                           ??????????????????????????????????????????????????
  rnd-5_family-        103 NNNNNNNNNNNNNNNNNNNNNNNNNNNNNNNNNNNNNNNNNNNNNNNNNN 152

  scaffold167|s      10489 CAATGCGGACAAGGTCGCAGATTTTGTATTCGTG--TTGCTTGTGGTTTC 10536
                           ??????????????????????????????????--  v   vi i  ii
  rnd-5_family-        153 NNNNNNNNNNNNNNNNNNNNNNNNNNNNNNNNNNNATTCCTTCCGATTCT 202

  scaffold167|s      10537 TGTTTTCCTTGTCTTTGTTGGCGACGGCTTAGAGTCGGCGCTTTTCTTTG 10586
                                     v iv     v    iv    i?  v  ?    vvivi   
  rnd-5_family-        203 TGTTTTCCTTCTTGTTGTTCGCGATTGCTTGNAGGCGNCGCTGGCGCTTG 252

  scaffold167|s      10587 AGGAGTTGCCAGTCAACCTTG 10607
                             v             ii   
  rnd-5_family-        253 AGTAGTTGCCAGTCAATTTTG 273

Matrix = 20p43g.matrix
Kimura (with divCpGMod) = 27.36
Transitions / transversions = 1.07 (16/15)
Gap_init rate = 0.00 (1 / 268), avg. gap size = 2.00 (2 / 1)

568 11.49 0.00 0.00 scaffold167|size363885 10523 10609 (353077) rnd-5_family-6041#Unknown 418 504 (0) m_b2002s001i10 42715

  scaffold167|s      10523 TTGCTTGTGGTTTCTGTTTTCCTTGTCTTTGTTGGCGACGGCTTAGAGTC 10572
                                  i    i  i           v     v    i     i     
  rnd-5_family-        418 TTGCTTGCGGTTCCTATTTTCCTTGTCATTGTTTGCGATGGCTTGGAGTC 467

  scaffold167|s      10573 GGCGCTTTTCTTTGAGGAGTTGCCAGTCAACCTTGAT 10609
                            i                          i  i     
  rnd-5_family-        468 GACGCTTTTCTTTGAGGAGTTGCCAGTCGACTTTGAT 504

Matrix = 20p43g.matrix
Kimura (with divCpGMod) = 10.22
Transitions / transversions = 4.00 (8/2)
Gap_init rate = 0.00 (0 / 86), avg. gap size = 0.0 (0 / 0)


227 19.05 0.00 0.00 scaffold167|size363885 12568 12609 (351077) C scaffold167|size363885_(dbseq-nr_215)_[33124,39563]#LTR/Gypsy (3009) 3431 3390 m_b2002s001i11 42717

  scaffold167|s      12568 TAGCCCATGTTGAGATCGATGACAGAGGCAAAAATGAATCCT 12609
                                      v i   i v i   vv      i        
C scaffold167|s       3431 TAGCCCATGTTTAAATCAAGGGCAGTTGCAAAAGTGAATCCT 3390

Matrix = 20p43g.matrix
Kimura (with divCpGMod) = 22.11
Transitions / transversions = 1.00 (4/4)
Gap_init rate = 0.00 (0 / 41), avg. gap size = 0.0 (0 / 0)


1407 26.49 8.63 3.36 scaffold167|size363885 13100 13676 (350010) C rnd-1_family-970#Unknown (136) 743 143 m_b2002s001i12 42718

  scaffold167|s      13100 TTGTTGGCCGCAGTGTCAATT--AGATTTAG-------TTTGCTGAGTCG 13140
                               i v v  iiiv  i   --  i     -------i     v   iv
C rnd-1_family-        743 TTGTCGTCGGCGACTTCGATTGCAGGTTTAGAAGGTTGCTTGCTCAGTTT 694

  scaffold167|s      13141 GGCTTTGTGGTGTAGCATTCTCTCCTCTGTCCAATAGTCTCCAGGGACCA 13190
                           v ?   v  v     v  ? v    v v           ? vv       
C rnd-1_family-        693 TGNTTTTTGCTGTAGGATNCGCTCCGCGGTCCAATAGTCNCGTGGGACCA 644

  scaffold167|s      13191 TGGGTATTTCTTTGTCCCCCCAGGATATTGTTTTGTCCCTGACATGTGTG 13240
                            v ?v     vi    v     ?  v     v     v v?  iivi   
C rnd-1_family-        643 TTGNGATTTCGCTGTCGCCCCANGAGATTGTGTTGTCGCGNACGCTCGTG 594

  scaffold167|s      13241 TCAAGGTCAAGTGCTCACACCGATTCCTCTCCCAAAATGACTCCATA--- 13287
                             i ?   i     v i  iv  ?    v   v vi  vi    i  ---
C rnd-1_family-        593 TCGANGTCGAGTGCGCGCATGGANTCCTGTCCAATGATTGCTCCGTAGTT 544

  scaffold167|s      13288 ------GTTGCTGCTTTTCTGGGATGGGATGACCATAAGTTCAGCGGTGA 13331
                           ------        v  i  v ---  i        i     ii      
C rnd-1_family-        543 CATGTCGTTGCTGCATTCCTTG---GGAATGACCATGAGTTCGACGGTGA 497

  scaffold167|s      13332 ACATGGGATTGGTCAAGAGGCAT-GTAGTATGCCATTTTCGATTTTTAGG 13380
                            vi vvvii v  ?i       ?-    i  ?v i  v    v   v v 
C rnd-1_family-        496 AAGTTCTGCTTGTNGAGAGGCANGGTAGCATNGCGTTGTCGAGTTTGACG 447

  scaffold167|s      13381 ACCTGGTCAGCAGAGAATGTTCCGGCCGCTATCATGAAGGTGTGAGGATT 13430
                           ii  v   v ii ?      ?  v  i  vi vii      v vi  vv 
C rnd-1_family-        446 GTCTTGTCCGTGGNGAATGTNCCCGCTGCAGTGGCGAAGGTTTTGGGTGT 397

  scaffold167|s      13431 CCCCTTTTTTTCTGGTAGGTTGAGCATTTCTACCAACTCCTGAGAGATT- 13479
                           v? v iv vvvi?  v    iv i      vi ? i?   i i     ?-
C rnd-1_family-        396 ANCGTCGTGGGTNGGGAGGTCCAACATTTCGGCNAGNTCCCGGGAGATNA 347

  scaffold167|s      13480 -----TTGCCAGTGCAGCATTGGTCGA-GGAGTACCTTGCATGTGACTCT 13523
                           -----   i i                -     --??      i      
C rnd-1_family-        346 GGCCCTTGTCGGTGCAGCATTGGTCGACGGAGT--NNTGCATGCGACTCT 299

  scaffold167|s      13524 CTTTTTGTTCTCACTGGGAAGAGTGATCACAGTGATTGTGTGCAGGTTGG 13573
                              i vi    iiii i ?        v ii     ? v   i  v  v 
C rnd-1_family-        298 CTTCTGATTCTTGTCGAGNAGAGTGATGATGGTGATNGGGTGTAGTTTTG 249

  scaffold167|s      13574 TGTGGTTGGAAGAAGGCTAGGTGGCATTGATGGCCATCACTTCGCCG--- 13620
                            ---v     i vv v  ---   v       v    ? v   ?  ?---
C rnd-1_family-        248 T---CTTGGAGGCCGTCT---TGGAATTGATGTCCATNAGTTCNCCNCGT 205

  scaffold167|s      13621 ----CAA-----GAACTGGCG---TCGTCCTCGGTCTCGTAGTTGACTTA 13658
                           ----   -----   v     ---     v    ii  ------v    v
C rnd-1_family-        204 GAGACAATGCTGGAAGTGGCGGATTCGTCGTCGGCTTC------TACTTC 161

  scaffold167|s      13659 TTTGAATCTCATTCCTTG 13676
                           v i        iivi v 
C rnd-1_family-        160 GTCGAATCTCACCATTGG 143

Matrix = 20p43g.matrix
Kimura (with divCpGMod) = 30.23
Transitions / transversions = 0.86 (67/78)
Gap_init rate = 0.05 (29 / 576), avg. gap size = 2.00 (58 / 29)


28 8.13 0.00 0.00 scaffold167|size363885 13677 13716 (349970) (AGAGCA)n#Simple_repeat 1 40 (0) c_b2002s251i0 42719

  scaffold167|s      13677 AGAGCAAGAGCAAGAGCAAGAACAAGAACAAGAACAAGAG 13716
                                                i     i     i      
  (AGAGCA)n#Sim          1 AGAGCAAGAGCAAGAGCAAGAGCAAGAGCAAGAGCAAGAG 40

Matrix = Unknown
Transitions / transversions = 1.00 (3/0)
Gap_init rate = 0.00 (0 / 39), avg. gap size = 0.0 (0 / 0)


1407 26.49 8.63 3.36 scaffold167|size363885 13717 13845 (349841) C rnd-1_family-970#Unknown (737) 142 2 m_b2002s001i12 42718

  scaffold167|s      13717 GAAT---------TATTTTCATAATCTGTTATCATG-ACTTCCCCTCAA- 13755
                               --------- ii    ? vv    - iiii  -     v   ivi-
C rnd-1_family-        142 GAATTTAGGTGAGTGCTTTCNTTCTCTG-TGCTGTGNACTTCGCCTTTGC 94

  scaffold167|s      13756 ----TTTG-----ATTGAGATCTGCTGTTGCAAGGAGTGGAACTTTCCTG 13796
                           ---- i  ----- i  i? iii v-    v   viv   i i v  v v
C rnd-1_family-         93 CGCCTCTGTTCCTACTGGNACTCGA-GTTGGAAGCGCTGGGATTGTCATT 45

  scaffold167|s      13797 AGAGGCAGAGTTCCGGTTCTTGTTGCTCCAATTGTCGGGGCAGTCCTTC 13845
                           ---   i v v v --- i       v   i     ?     i      
C rnd-1_family-         44 ---GGCGGTGGTAC---TTTTGTTGCGCCAGTTGTCNGGGCAATCCTTC 2

Matrix = 20p43g.matrix
Kimura (with divCpGMod) = 30.23
Transitions / transversions = 1.40 (21/15)
Gap_init rate = 0.10 (13 / 128), avg. gap size = 2.15 (28 / 13)


250 20.31 0.00 0.00 scaffold167|size363885 13814 13877 (349809) rnd-5_family-579#Unknown 1344 1407 (2449) m_b2002s001i13 42720

  scaffold167|s      13814 TCTTGTTGCTCCAATTGTCGGGGCAGTCCTTCCACTTGTGCTTTCCGTCG 13863
                            i       v   i     v  i  i              vviv    i 
  rnd-5_family-       1344 TTTTGTTGCGCCAGTTGTCTGGACAATCCTTCCACTTGTGGGCGCCGTTG 1393

  scaffold167|s      13864 TGCTTTCTGCATGG 13877
                             ?  i?v ?    
  rnd-5_family-       1394 TGNTTCNGGNATGG 1407

Matrix = 20p43g.matrix
Kimura (with divCpGMod) = 23.19
Transitions / transversions = 1.17 (7/6)
Gap_init rate = 0.00 (0 / 63), avg. gap size = 0.0 (0 / 0)


1513 26.46 3.79 7.45 scaffold167|size363885 13861 14652 (349034) C rnd-1_family-953#Unknown (0) 784 20 m_b2002s001i14 42721

  scaffold167|s      13861 TCGTGCTTTCTGCATGGCACATTGTTGCGCCTCTC-CTTTCTG-GATTGA 13908
                            i        v      vi  vv  ii  i     -      v- ii   
C rnd-1_family-        784 TTGTGCTTTCGGCATGGGGCAGAGTCACGTCTCTCTCTTTCTTCGGCTGA 735

  scaffold167|s      13909 GAATTGCCCTGACTTCCACTGCAATTGGTGGCCGTCATTTTGATTGT--- 13955
                           i i   vii   ----- v iv   ? -   ---------      i---
C rnd-1_family-        734 AAGTTGGTTTGA-----AGTAGAATNG-TGG---------TGATTGCAAA 700

  scaffold167|s      13956 -TCTGCTCTGCTTTTGGGCTAGTTCCACCTCGTGCTTGGCATCCAAAATT 14004
                           -    -   --  i  -------------    -- i iii i   ? ii
C rnd-1_family-        699 ATCTG-TCT--TTCTG-------------TCGT--TCGATGTTCAANACC 668

  scaffold167|s      14005 TCCAAGATTTCACGAGCGAGTTCAATGACTTCATCCTTTTTGCAAAGGTT 14054
                              vv   ?  i  ivv   v  i    i   ?  i iv i  i?  ?  
C rnd-1_family-        667 TCCTTGATNTCGCGGCAGAGATCGATGATTTCNTCTTCGTCGCGNAGNTT 618

  scaffold167|s      14055 GGCACCTCCCTTGTTGAGGTACTTCAGTTTTGCAGTGGGT--TTGAGATT 14102
                           ?v i  v  i    i  ? v    v     i  -- v   --     i  
C rnd-1_family-        617 NTCGCCGCCTTTGTCGANGAACTTGAGTTTCGC--TCGGTACTTGAGGTT 570

  scaffold167|s      14103 GCAAGGGATGACTTTCCTCACCATCTTGTGCATAGTGAAGGGTT--TGGC 14150
                           ?ivi        vvvii  i    i i?i v  --i   iiv  --i i 
C rnd-1_family-        569 NTCGGGGATGACGAGTTTCGCCATTTCNCGAAT--CGAAAATTTGTCGAC 522

  scaffold167|s      14151 GTCCTAGGTGAGGAGTTCGATGTCCTCCTTGATCCGGAACAGGCCTACCA 14200
                              v v v            v   i  v     iiv   ?  v v v  i
C rnd-1_family-        521 GTCGTCGCTGAGGAGTTCGAGGTCTTCGTTGATTTCGAANAGTCGTTCCG 472

  scaffold167|s      14201 CAGTCTTTTTGTGGTCC-GTTCCTT-CATAGCACAACTGCTTGTTTTCAA 14248
                            iii?  i i      i- v  v  -   v v ---------   i  v 
C rnd-1_family-        471 CGACNTTCTCGTGGTCTTGGTCGTTGCATCGGA---------GTTCTCCA 431

  scaffold167|s      14249 --TGGCATC-----CTTCTGCTGATCAATCGTTGTGCTT-CCGAGATATT 14290
                           -- ?     -----      v vi  i  ? i-  v   -     i    
C rnd-1_family-        430 CGTNGCATCGCGGTCTTCTGGTCGTCGATNGC-GTCCTTTCCGAGGTATT 382

  scaffold167|s      14291 TCTTGTTGAATTTTTGAATTCCCTTCTTGAATTTGTCATGCTGGGCCTTC 14340
                             v?     vi  i  i  ivv   i  i     vv v  i  v --- v
C rnd-1_family-        381 TCGNGTTGACCTTCTGGATCAGCTTTTTAAATTTCGCCTGTTGCG---TG 335

  scaffold167|s      14341 GAA---CTGCCGGTGTTGTGCCCCTGAAG-ACCTTCAACT-TGGCTTTCC 14385
                             i---ii     i ii   vii-  vv -i     i  v-  v vi   
C rnd-1_family-        334 GAGGGTTCGCCGGCGCCGTGGTT-TGTCGTGCCTTCGACGATGTCGCTCC 286

  scaffold167|s      14386 CAGATTTCTTCACA--GTGACCTTTGAGTGCTGGTCCTTCAATTTGGCAA 14433
                           -  -- v?iv i  -- i i    i   i   v?    i i       ?i
C rnd-1_family-        285 -AG--TANCGCGCAATGCGGCCTTCGAGCGCTCNTCCTCCGATTTGGCNG 239

  scaffold167|s      14434 AGGACCTTCCA---TTTCCTTTCAGTGAAGGGATTGTAGCAATTTCTGAG 14480
                                i     --- ii? i   ---    i   i   ? ivvv  i   
C rnd-1_family-        238 AGGACTTTCCANCGTCCNCCTTC---GAAGAGATCGTANCGCGATCCGAG 192

  scaffold167|s      14481 TTTGAGCGGTGGCTTTTCAAAATCGATTGGGAGTTCCGTTTGATCGCCGT 14530
                           i      i  v       i i?    ??i i     i??iv         
C rnd-1_family-        191 CTTGAGCAGTTGCTTTTCGAGNTCGANNAGAAGTTCTNNCGGATCGCCGT 142

  scaffold167|s      14531 CTGTGAATGTGTGGATGAGCTCCTTGATTCGGCTTCCTTTGCTGTCTTTG 14580
                             vv   ?        ?          i i ii ?  i i      ?   
C rnd-1_family-        141 CTCGGAANGTGTGGATNAGCTCCTTGACTTGATTNCCCTCGCTGTCNTTG 92

  scaffold167|s      14581 AAGGTGGCCTTGATTTGGTGATCATTTTGCTTGACCCTTTTGATGTTGAA 14630
                             ?               i    i    vv i i ? vi     v    i
C rnd-1_family-         91 AANGTGGCCTTGATTTGGCGATCGTTTTCGTCGGCNCGCTTGATCTTGAG 42

  scaffold167|s      14631 GATGAATTTTGATTGGGAGTTC 14652
                              ?iv   i ?   i v i  
C rnd-1_family-         41 GATNGCTTTCGNTTGAGCGCTC 20

Matrix = 20p43g.matrix
Kimura (with divCpGMod) = 27.07
Transitions / transversions = 1.66 (121/73)
Gap_init rate = 0.09 (73 / 791), avg. gap size = 1.19 (87 / 73)


531 28.71 4.06 5.40 scaffold167|size363885 14400 14793 (348893) rnd-5_family-579#Unknown 1918 2306 (1550) m_b2002s001i15 42720

  scaffold167|s      14400 GTGACCTTTGAGTGCTGGTCCTTCAATTTGGCAAAGGACCTTCCA--TTT 14447
                            i i     v  ?   v    vi i     ? v?  ? vi     --v ?
  rnd-5_family-       1918 GCGGCCTTTCAGNGCTCGTCCGCCGATTTGNCCNAGNAGTTTCCAACGTN 1967

  scaffold167|s      14448 CCTTTCAGTGAAGGGATTGTAGCAATTTCTGAGTTTGAGCGGTGGCTTTT 14497
                            v i ii --  ?i   i     ??vv  ii ii   ? ii  vvi    
  rnd-5_family-       1968 CGTCTTGG--AANAGATCGTAGCNNGATCCAAACTTGNGTAGTTCTTTTT 2015

  scaffold167|s      14498 CAAAATCGATTGGGAGTTCCGTTTGATCGCCGTCTGTGAATGTGTGGATG 14547
                            i iv ?  vvi i     ivi?? i    i    vv   v  vv    ?
  rnd-5_family-       2016 CGAGCTNGAGAAGAAGTTCTCCNNGGTCGCTGTCTTGGAAAGTTGGGATN 2065

  scaffold167|s      14548 AGCTCCTTGATTCGGCTTCCTTTGCTGTCTTTGAAGGTGGCCTTGATTTG 14597
                             i  ii   i i i  ?    i    i vvi? ?v              
  rnd-5_family-       2066 AGTTCTCTGACTTGACTNCCTTCGCTGCCGGCNANCGTGGCCTTGATTTG 2115

  scaffold167|s      14598 GTGATCATTTTGCTTGACCCTTTTGATGTTGAAGATGAATTT----TGA- 14642
                           i?    i    vv i i iivi     v    v   viv   ----   -
  rnd-5_family-       2116 ANGATCGTTTTCGTCGGCTTGCTTGATCTTGACGATCGCTTTCTTGTGAG 2165

  scaffold167|s      14643 -TTG--GGAGTTCATCGTT--GTCTTGTTTGAAGACT----TTCTGCTGT 14683
                           -   --?   i  ivv i --   v  i i   v v ---- i   --  
  rnd-5_family-       2166 CTTGNTNGAGCTCGAGGCTCAGTCATGCTCGAACAGTTCGATCCTG--GT 2213

  scaffold167|s      14684 TGCTTTTTGGCTCCCCGTGCTTGTGATGGCTTCATTCATCGGCTTTTGTG 14733
                             ---  i iv i -------  i  i- i   i i v   v -v    -
  rnd-5_family-       2214 TG---TTCGAATTC-------TGCGAC-GTTTCGTCCTTCGTC-ATTGT- 2250

  scaffold167|s      14734 TGCTTCATCATTTGTAACGTCCAAATGATGAGACCATAGTTATTTTGATC 14783
                             i i i  -?    --   i v i viiv    i- v            
  rnd-5_family-       2251 TGTTCCGTC-NTTGT--CGTTCTAGTCGCTAGACT-TCGTTATTTTGATC 2296

  scaffold167|s      14784 AAAATGTCCT 14793
                                     
  rnd-5_family-       2297 AAAATGTCCT 2306

Matrix = 20p43g.matrix
Kimura (with divCpGMod) = 32.64
Transitions / transversions = 1.49 (64/43)
Gap_init rate = 0.07 (28 / 393), avg. gap size = 1.32 (37 / 28)

1531 14.69 0.39 0.79 scaffold167|size363885 14661 14914 (348772) rnd-5_family-6041#Unknown 6 258 (246) m_b2002s001i16 42720

  scaffold167|s      14661 CTTGTTTGAAGACTTTCTGCTGTTGCTTTTTGGCTCCCCGTGCTTGTGAT 14710
                                 i  v i     i  i   ?     i    i       ii i v 
  rnd-5_family-          6 CTTGTTCGACGGCTTTCCGCCGTTNCTTTTCGGCTTCCCGTGCCCGCGTT 55

  scaffold167|s      14711 GGCTTCATTCA-TCGGCTTTTGTGTGCTTCATCATTTGTAACGTCCAAAT 14759
                                 i   i-   iv  i -i  v    i     v  ii       i 
  rnd-5_family-         56 GGCTTCGTTCGCTCGAGTTCT-CGTTCTTCGTCATTGGTGGCGTCCAAGT 104

  scaffold167|s      14760 GATGAGACCATAGTTATTTTGATCAAAATGTCCTATTCTCTTTTCATGAA 14809
                             v      v                                 ii v   
  rnd-5_family-        105 GAAGAGACCCTAGTTATTTTGATCAAAATGTCCTATTCTCTTTCTAGGAA 154

  scaffold167|s      14810 TTGGACTACTGTCATTGGTATGTCATTGGTATTTGGTGATAAGTTCCATT 14859
                                   v iv      v            i    i             
  rnd-5_family-        155 TTGGACTAGTAGCATTGGAATGTCATTGGTACTTGGCGATAAGTTCCATT 204

  scaffold167|s      14860 AAAGTAGAAATTATGATAACTCTGGTGCAATTAACTAGGTTTTCGAAATT 14909
                                            v          i   i          - ?    
  rnd-5_family-        205 AAAGTAGAAATTATGATTACTCTGGTGCGATTGACTAGGTTTT-GNAATT 253

  scaffold167|s      14910 AGAAA 14914
                                
  rnd-5_family-        254 AGAAA 258

Matrix = 20p43g.matrix
Kimura (with divCpGMod) = 11.34
Transitions / transversions = 2.08 (25/12)
Gap_init rate = 0.01 (3 / 253), avg. gap size = 1.00 (3 / 3)


6846 20.20 2.06 2.52 scaffold167|size363885 17759 19312 (344374) rnd-4_family-1139#Unknown 230 1776 (642) m_b2002s001i17 42722

  scaffold167|s      17759 AACATGATATCTTT---AGGATACACTTTGCAGGTGATGCCAT---CTAC 17802
                                v        ---v    i vv i   ------ v    ---    
  rnd-4_family-        230 AACATCATATCTTTTCGCGGATGCCATCTGC------TTCCATATTCTAC 273

  scaffold167|s      17803 ACTTTTTTTAATTATGTCCCACAGTTTGCTGCTGTCTCCATCCTTTCTGG 17852
                           i     vv-  iv i     v?i  iv ?v   v     i     vvi i
  rnd-4_family-        274 GCTTTTAA-AACAACGTCCCCNGGTCGGNAGCTCTCTCCGTCCTTGACGA 322

  scaffold167|s      17853 CCACTTT-AAATCCATTGATCTACATACGACTG--TGTGATTTTGTCATT 17899
                              i   -      iii   vv  --- i  iv--  v   v        
  rnd-4_family-        323 CCATTTTGAAATCCGCCGATGAAC---CAACCCATTGGGATGTTGTCATT 369

  scaffold167|s      17900 CTATCTATTTTTGTTCAC-TTAATCTTGAAAGTGAT---AGTCTGCCATG 17945
                             v    v   -   -  -   v  ?          --- iv       v
  rnd-4_family-        370 CTTTCTAATTT-GTT-ACATTATTCNTGAAAGTGATTNCAAACTGCCATC 417

  scaffold167|s      17946 CCTC----CAACCAA---AAAGCTTTACTCAGTGGAG--GCATTTAGTAT 17986
                            ?  ---- v ?i  ---  v  ii   v   -    --      i  i 
  rnd-4_family-        418 CNTCATGTCTANTAATGCAATGCCCTACGCAG-GGAGATGCATTTGGTGT 466

  scaffold167|s      17987 GATTGATCTAGTAAGTCTGACATCATTCAAAGGCAACCTGTTTGATACAT 18036
                              i   i           i i          i i i?ii    ?  v i
  rnd-4_family-        467 GATCGATTTAGTAAGTCTGGCGTCATTCAAAGACGATNCATTTGNTAAAC 516

  scaffold167|s      18037 TACTTAACTTCATTTTGATTATGAT--TATCATAGAGTGCAATGATTCCT 18084
                           v i i  i        ?   ?i  i--i      v     i         
  rnd-4_family-        517 AATTCAATTTCATTTTNATTNCGACGACATCATACAGTGCGATGATTCCT 566

  scaffold167|s      18085 TGAGCAAAGGATCTGAGACTTCCCCTGCCAAGAAAATGAAGGTCCGTAAA 18134
                           i ?  i       ii    i    v       ?   i  -    i     
  rnd-4_family-        567 CGNGCGAAGGATCCAAGACCTCCCATGCCAAGNAAACGA-GGTCTGTAAA 615

  scaffold167|s      18135 AATT-TCCAAACATAAAATAGCATGCCATAGCAAGGAACACACCCAGGAC 18183
                             vi-      vii?   i    i iii    i     v vi  ?     
  rnd-4_family-        616 AAGCGTCCAAAAGCNAAACAGCACGTTGTAGCGAGGAAGAAGCCNAGGAC 665

  scaffold167|s      18184 AACTGTAATGGCCACTGCCACTTCATTGTCAAACAATAATC-CAGTCCAA 18232
                           ---   ?vi        i i vv  iii     v vi    -i     i 
  rnd-4_family-        666 ---TGTNCCGGCCACTGTCGCGGCACCATCAAAGACCAATCATAGTCCGA 712

  scaffold167|s      18233 GAATCCAAAATGGAGGAGATACTTCTGAATGACACATTGACTGTGGTATC 18282
                                   v         v vi          v        ?  ? iiv 
  rnd-4_family-        713 GAATCCAACATGGAGGAGCTCTTTCTGAATGAGACATTGACNGTNGCGAC 762

  scaffold167|s      18283 ATCCTTGAATGTGTCCATAAATGACATCGTTACCTTAGCTGACAGAACCT 18332
                            i?  i  ?   i   ii   v      ii? iiv v?     i ?  i?
  rnd-4_family-        763 ACNCTCGANTGTATCCGCAAAAGACATCACNATTGTCNCTGACGGNACTN 812

  scaffold167|s      18333 TTGTTTCAAACAA-GACATTATGACATATCTCAAGTCTCAAGAATCACAT 18381
                            v     ???v  -     i     v         -------i       
  rnd-4_family-        813 TGGTTTCNNNGAAAGACATCATGACTTATCTCAAG-------GATCACAT 855

  scaffold167|s      18382 GTCTCAGCAAGATAAACCCACCTTCCAGCTCCAAGGACAAGAATATCTCA 18431
                            v    v     i     v  v     i               iiiv  ?
  rnd-4_family-        856 GACTCATCAAGACAAACCGACATTCCAACTCCAAGGACAAGAACGCATCN 905

  scaffold167|s      18432 CTGTTTCCTGTCCTGCACCTTGTTTTAACAAGGGGCAATATCTGCCGACT 18481
                             i i       v                  - iv   i  i   v i  
  rnd-4_family-        906 CTATCTCCTGTCGTGCACCTTGTTTTAACAA-GACCAACATTTGCAGGCT 954

  scaffold167|s      18482 TCTTTTCCATTTCCTACAGTCCTCAAAACAACAAAAGAGAATCTAAGTCC 18531
                           ?  v    i      ?  iiv?  i        v      v ii  i   
  rnd-4_family-        955 NCTATTCCGTTTCCTNCAACANTCGAAACAACACAAGAGATTTCAAATCC 1004

  scaffold167|s      18532 AGAGTAACCATGATGGATTTGCTCTATGTCAACATACC-CTCAATTAGAT 18580
                            i      v i          i    i    i i   i-   i       
  rnd-4_family-       1005 AAAGTAACGACGATGGATTTGTTCTACGTCAGCGTACTACTCGATTAGAT 1054

  scaffold167|s      18581 TTTGGATTAGGAGATACATTATACTTCATAAAATAGTCTCTTGTCTCTTG 18630
                             v i     ?ii   ---  i  --v i   --------i     v   
  rnd-4_family-       1055 TTGGAATTAGNGAATA---TACAC--GACAAA--------CTGTCTATTG 1091

  scaffold167|s      18631 CCTAGTCTTGAGATAACATATACACAACAAGTCAATC-AAACACAAA-AT 18678
                           i    v?  v          ?   vvi          -         -ii
  rnd-4_family-       1092 TCTAGANTTTAGATAACATANACAACGCAAGTCAATCAAAACACAAATGC 1141

  scaffold167|s      18679 GCAGTGTTCCCAAAATGCAATCATCAAACAAAACGGATGTGAAAAATGTA 18728
                                  i   v     i i  i   v v      i    -         
  rnd-4_family-       1142 GCAGTGTCCCCCAAATGTAGTCGTCACAGAAAACGAATGT-AAAAATGTA 1190

  scaffold167|s      18729 ATGTGAAATACTCCAGTTCCAATTCAATGATGATGATGATGACGAGTTCC 18778
                             i   ?  i     i    i         v     i  i      v   
  rnd-4_family-       1191 ATATGANATGCTCCAATTCCGATTCAATGAGGATGACGACGACGAGGTCC 1240

  scaffold167|s      18779 CTCTTGAGTCTTCACCTGCATGTTCTATCAATTGGAATCCTTAGGATAAA 18828
                               i         i      ?  ivii i   ? i    v        v
  rnd-4_family-       1241 CTCTCGAGTCTTCATCTGCATNTTTGGCCGATTNGGATCCGTAGGATAAT 1290

  scaffold167|s      18829 ACACTACTATATTGTCTGACATTCTCCCATTCTGCCTTGTATTGTCAGGA 18878
                             vi   i vv       v                i   i  v   i   
  rnd-4_family-       1291 ACTTTACCAACTTGTCTGCCATTCTCCCATTCTGCTTTGCATAGTCGGGA 1340

  scaffold167|s      18879 TCATTTTCACCGTGCT-CGAAAAGTATTGCCATTTAGTCAGGATGTTTCT 18927
                             i  i  v       - i        i   v   i iv  i        
  rnd-4_family-       1341 TCGTTCTCTCCGTGCTCCAAAAAGTATCGCCCTTTGGCGAGAATGTTTCT 1390

  scaffold167|s      18928 TGCTGCATTATCATTGCTTGACTTGAATCTAATCCTTTCCCTACAGTTTT 18977
                           v  ?      i   iv  i                 ivv v       ii
  rnd-4_family-       1391 GGCNGCATTACCATCCCTCGACTTGAATCTAATCCTCGGCGTACAGTTCC 1440

  scaffold167|s      18978 TGCTATACCTCACCGCTCAAATCTCCTTCCAAAAACCACTCACATCATCC 19027
                              v      v  iv   i           ii         i v  i  i
  rnd-4_family-       1441 TGCAATACCTGACTCCTCGAATCTCCTTCCGGAAACCACTCGCTTCGTCT 1490

  scaffold167|s      19028 CTATCTTT-TTCATATCTCTCTCTAAACAAGCCTTGCAATAACAACAAAT 19076
                             i     -    iiivi     i    i           v         
  rnd-4_family-       1491 CTGTCTTTGTTCACGCACCTCTCCAAACGAGCCTTGCAATCACAACAAAT 1540

  scaffold167|s      19077 TTGAGATGTATAAATATTGTCGACCATTTCACAATCAAAATGATCCTTAA 19126
                              ?  ?       vv ii  i    ii  i              ?  i 
  rnd-4_family-       1541 TTGNGANGTATAAAACTCATCAACCACCTCGCAATCAAAATGATCNTTGA 1590

  scaffold167|s      19127 ATAGCTTTTGCATTGCTATTGTTAGGACATCTCCACCTCAGATTTGATTC 19176
                                             ii  ii     i         i   ?ivv   
  rnd-4_family-       1591 ATAGCTTTTGCATTGCTACCGTCGGGACACCTCCACCTCGGATNCCCTTC 1640

  scaffold167|s      19177 ATTGTGGAGTGAATTTGTGTGCCACCATAAAATACCAAAAGATAGGATCC 19226
                             i  ?   i       i i            i     vi    ?  ?  
  rnd-4_family-       1641 ATCGTNGAGCGAATTTGCGCGCCACCATAAAACACCAATGGATANGANCC 1690

  scaffold167|s      19227 ATATCCACTGTACTCAATGACCATTTTGGCCAGGGCATTCATTTTCTTGA 19276
                            i?  i i    v  i i i  v       v                  i
  rnd-4_family-       1691 ACNTCTATTGTAGTCGACGGCCTTTTTGGCGAGGGCATTCATTTTCTTGG 1740

  scaffold167|s      19277 AGAAGAACTTGTGTTTGTTCATAGTTGATCTTGCAC 19312
                                       v   v  i i   i  i       
  rnd-4_family-       1741 AGAAGAACTTGTTTTTCTTTACAGTCGACCTTGCAC 1776

Matrix = 20p43g.matrix
Kimura (with divCpGMod) = 19.28
Transitions / transversions = 1.83 (198/108)
Gap_init rate = 0.04 (57 / 1553), avg. gap size = 1.25 (71 / 57)


1994 22.95 3.68 2.01 scaffold167|size363885 19317 19805 (343881) rnd-4_family-1139#Unknown 1922 2418 (0) m_b2002s001i18 42722

  scaffold167|s      19317 CTTTGCAAAGTTGAGACTTTCGAATGATTTACCAATCAATAATTATGGAT 19366
                            ii           i     i     i  ii  i v i i  vi  v   
  rnd-4_family-       1922 CCCTGCAAAGTTGAAACTTTTGAATGGTTCGCCGAACGACAAGCATCGAT 1971

  scaffold167|s      19367 CTT-------TTGGCCTTGGCTCTCCATTT-TTTGTCCTCTTCTTTGCAT 19408
                             i-------                   i- i    i          i 
  rnd-4_family-       1972 CTCGACNAGCTTGGCCTTGGCTCTCCATTCATCTGTCTTCTTCTTTGCGT 2021

  scaffold167|s      19409 GATCCCC-CCTGCCTGATCACAAAACGTTGCACTCTT-GATGACATACTC 19456
                              ii  -  i          i    viv i      -      iv    
  rnd-4_family-       2022 GATTTCCACCCGCCTGATCACGAAACTCGGTACTCTTTGATGACGAACTC 2071

  scaffold167|s      19457 AAACTTTCCATCTTGATTCCTCAAGTGGACAATGTCAATGAGACCCGGAT 19506
                                                                             
  rnd-4_family-       2072 AAACTTTCCATCTTGATTCCTCAAGTGGACAATGTCAATGAGACCCGGAT 2121

  scaffold167|s      19507 CCAAACCAAGACTGAAAGGATTTCCGCTATCATGATCATTGACAATCCCT 19556
                               i       v    v    ---  iv    i  ii ii v       
  rnd-4_family-       2122 CCAAGCCAAGACAGAAACGATT---GCCTTCATAATTGTCAAGAATCCCT 2168

  scaffold167|s      19557 GTCAAATGATAACAAATATATTAGCTG-GGACAAATATC---ACAACAGT 19602
                             vivi i v iv   v  vv   vi -i   -      ---   i  ? 
  rnd-4_family-       2169 GTAGTGTAAAAGAAAAGATTGTAGGCGAAGAC-AATATCAAAACAGCANT 2217

  scaffold167|s      19603 GACACAGTCAAAGACAGTCAACTTTAGCTTGAGCATTGTCCGTCTTCATT 19652
                           iii v  ivv     ii v     i v       i     vi     ? i
  rnd-4_family-       2218 AGTAAAGCACAAGACGATAAACTTCACCTTGAGCGTTGTCGATCTTCNTC 2267

  scaffold167|s      19653 GCCAATTTCTTTTAGTGAGG---CTTCTTTTTGTTGATATTCTTCTGCAC 19699
                           i    i     v i v  ? ---            vi -   i  i iv 
  rnd-4_family-       2268 ACCAACTTCTTGTGGAGANGCTTCTTCTTTTTGTTCGT-TTCCTCCGTTC 2316

  scaffold167|s      19700 TT-TCCCATCTAATAAAATTGGCTTATCTGGATACCCTCGTTGTATCAGA 19748
                             -  i i   -----viii    iv        i        i ??   
  rnd-4_family-       2317 TTCTCTCGTCT-----CGCCGGCTCTTCTGGATATCCTCGTTGCANNAGA 2361

  scaffold167|s      19749 TCATTGATTCAATGTGTACAAGGATCTTTACAGTACATTGGACCAATCGT 19798
                             i i    ii i     iiii    i  v vi   i i     i   v 
  rnd-4_family-       2362 TCGTCGATTTGACGTGTATGGAGATCCTTTCCATACGTCGGACCGATCTT 2411

  scaffold167|s      19799 TTGTACT 19805
                              i   
  rnd-4_family-       2412 TTGCACT 2418

Matrix = 20p43g.matrix
Kimura (with divCpGMod) = 22.07
Transitions / transversions = 2.33 (77/33)
Gap_init rate = 0.04 (18 / 488), avg. gap size = 1.56 (28 / 18)


2144 15.21 2.95 1.32 scaffold167|size363885 19829 20201 (343485) C rnd-1_family-1366#Unknown (20) 379 1 m_b2002s001i19 42723

  scaffold167|s      19829 CTTCAAAATCCAATAATTTACATGAGCCACTACACCTTCTGTCTTCATGA 19878
                                   i         v                 ?  v         v
C rnd-1_family-        379 CTTCAAAACCCAATAATTGACATGAGCCACTACACCNTCAGTCTTCATGT 330

  scaffold167|s      19879 AGTAAGCAAAAACTT---GTTTGGTGTCATCAAATGAGTTACAACCAGCT 19925
                               ?v         ---?            i v  i     vi  i v 
C rnd-1_family-        329 AGTANCCAAAAACTTCTCNTTTGGTGTCATCGACTGGGTTACCGCCGGGT 280

  scaffold167|s      19926 GCCAAATATCTGTACTCATGTTGGTACATTGGGTTATTTTTTATTTGATT 19975
                           i      i         i       ? i    iii     v ---     
C rnd-1_family-        279 ACCAAATGTCTGTACTCGTGTTGGTNCGTTGGACCATTTTGT---TGATT 233

  scaffold167|s      19976 G---CGAT---AAATCTTGATCAAAA-ACACTTTTACTATTCCAACTTGA 20018
                            ---  v ---ii             -    i  i   i    i  i v 
C rnd-1_family-        232 GGCCCGCTCCTGGATCTTGATCAAAATACACCTTCACTGTTCCGACCTCA 183

  scaffold167|s      20019 TCTGTCCCTAGAATTGCCAATGGCAGTCCATCTTGAGAAAAGCTGATCAA 20068
                             i      vv   ii          i        i    v ii    i 
C rnd-1_family-        182 TCCGTCCCTTCAATCACCAATGGCAGCCCATCTTGGGAAACGTCGATCGA 133

  scaffold167|s      20069 AAAGGTAACATCTCCGGGAACAACAAGATCTGAAACATCACAA-TTGCTC 20117
                           i                   i   i       i  i     i -     i
C rnd-1_family-        132 GAAGGTAACATCTCCGGGAATAACGAGATCTGGAATATCACGATTTGCTT 83

  scaffold167|s      20118 TGAGAGCAGTTTGTATGTCACAATGAAACATGACATCACGGAACACTTCA 20167
                                       ?      ? i   i           v iv     i  -
C rnd-1_family-         82 TGAGAGCAGTTTNTATGTCNCGATGGAACATGACATCCCACAACACCTC- 34

  scaffold167|s      20168 TATGGAAGCCAGAAGACTTCACCACAGCATCTTG 20201
                           -i     i             i            
C rnd-1_family-         33 -GTGGAAACCAGAAGACTTCATCACAGCATCTTG 1

Matrix = 20p43g.matrix
Kimura (with divCpGMod) = 13.53
Transitions / transversions = 2.73 (41/15)
Gap_init rate = 0.03 (10 / 372), avg. gap size = 1.60 (16 / 10)


1559 18.53 12.29 0.50 scaffold167|size363885 20235 20592 (343094) C rnd-4_family-191#Unknown (25) 829 430 m_b2002s001i20 42724

  scaffold167|s      20235 ACTTGAAGCTTGCCTATATTC--ATTCTCAAAATATTTGGCATAAGCACC 20282
                              i v               --                     v     
C rnd-4_family-        829 ACTCGTAGCTTGCCTATATTCTTATTCTCAAAATATTTGGCATACGCACC 780

  scaffold167|s      20283 GGCAAAGTGTAAGATTTCAATCTTGATGACAATGTTGGGG---------- 20322
                           ii i    ii         v v     ?            ----------
C rnd-4_family-        779 AACGAAGTACAAGATTTCATTGTTGATNACAATGTTGGGGCGTGCATCTG 730

  scaffold167|s      20323 -----------------TTCC----CTATCAACTTGGATGTCTGTTTGTT 20351
                           -----------------    ----  - ii i i  -      v   v 
C rnd-4_family-        729 ATTGTGATGGGACGATGTTCCACTTCT-TTGATTCGG-TGTCTGGTTGGT 682

  scaffold167|s      20352 GAGTAGCTTTGTTGAAGTGTTGTTGTTCAATAGTGAATA-TTGGTAGAAA 20400
                           vi   i   i  i ? v     v i   i v        -         i
C rnd-4_family-        681 TGGTAACTTCGTCGNACTGTTGATATTCGAGAGTGAATAGTTGGTAGAAG 632

  scaffold167|s      20401 AATGCCCTCTCCGTGTTCTTTCCTATCCAAATCTCATTAATTGGATTTTT 20450
                             v         i       iiiv           i  i       v  v
C rnd-4_family-        631 AAAGCCCTCTCCATGTTCTTCTTGATCCAAATCTCGTTGATTGGATATTG 582

  scaffold167|s      20451 AATACTAGTTATTCTGTTCCTCATCATCTTTTT-TGTGCCCAAACAAATT 20499
                            i  i i   ii  i  ii  i v         -   vi   v       
C rnd-4_family-        581 AGTATTGGTTGCTCCGTCTCTTAGCATCTTTTTCTGTCTCCATACAAATT 532

  scaffold167|s      20500 TCTCCAATGGCAA---------GAGACTAAGGTTTGGCACCTTGAACTCA 20540
                                  i   i ---------      viv   i   i     ?    i
C rnd-4_family-        531 TCTCCAACGGCGACTCGTCCACGAGACTCGTGTTCGGCGCCTTGNACTCG 482

  scaffold167|s      20541 TCTAATTGCACAAATCTGTAACCTCCAATGCTATCTAATGTTTTTGTTGT 20590
                              vi   ?           v          i   i    i? i  v   
C rnd-4_family-        481 TCTCGTTGNACAAATCTGTATCCTCCAATGCCATCCAATGCNTCTGATGT 432

  scaffold167|s      20591 AA 20592
                             
C rnd-4_family-        431 AA 430

Matrix = 20p43g.matrix
Kimura (with divCpGMod) = 16.84
Transitions / transversions = 2.00 (44/22)
Gap_init rate = 0.03 (9 / 357), avg. gap size = 5.11 (46 / 9)


298 10.01 1.61 3.28 scaffold167|size363885 20582 20643 (343043) C rnd-1_family-127#Unknown (215) 757 697 m_b2002s001i21 42725

  scaffold167|s      20582 TTTTGT-TGTAAGACCACTAAAGAAGATTATTTTTCTTGTATATGACAAC 20630
                             v   -           vv         -          -i        
C rnd-1_family-        757 TTGTGTATGTAAGACCACGCAAGAAGATT-TTTTTCTTGT-CATGACAAC 710

  scaffold167|s      20631 TTTCAATAGACTT 20643
                             vv         
C rnd-1_family-        709 TTGAAATAGACTT 697

Matrix = 20p43g.matrix
Kimura (with divCpGMod) = 10.76
Transitions / transversions = 0.20 (1/5)
Gap_init rate = 0.05 (3 / 61), avg. gap size = 1.00 (3 / 3)


8036 2.11 1.48 0.00 scaffold167|size363885 20589 21535 (342151) rnd-1_family-127#Unknown 1 961 (11) m_b2002s001i22 42726

  scaffold167|s      20589 GTAAGACCACTAAAGAAGATTATTTTTCTTGTATATGACAACTTTCAATA 20638
                                                                             
  rnd-1_family-          1 GTAAGACCACTAAAGAAGATTATTTTTCTTGTATATGACAACTTTCAATA 50

  scaffold167|s      20639 GACTTTATGTTATGTAAGATCTTATTCAGACAGTCATATTAACAAAGACA 20688
                                   v                                         
  rnd-1_family-         51 GACTTTATTTTATGTAAGATCTTATTCAGACAGTCATATTAACAAAGACA 100

  scaffold167|s      20689 CGTCACATTAGTCACAAGCACGACAAGATACCATCACGAGTTGAAGTTGC 20738
                                                              ?              
  rnd-1_family-        101 CGTCACATTAGTCACAAGCACGACAAGATACCATCNCGAGTTGAAGTTGC 150

  scaffold167|s      20739 ATAGGTTTCCAAATGCATGAAAATCCGTACGGGAGGGGTCATAAGGACGG 20788
                                                        v      i       v     
  rnd-1_family-        151 ATAGGTTTCCAAATGCATGAAAATCCGTAGGGGAGGAGTCATAATGACGG 200

  scaffold167|s      20789 CCAACAAGCAACCATGATCAGAGTTCGCATTCAGAGAAAAAG---TGTAA 20835
                              ?                                      ---i    
  rnd-1_family-        201 CCANCAAGCAACCATGATCAGAGTTCGCATTCAGAGAAAAAGAAGCGTAA 250

  scaffold167|s      20836 AGTTAAGTCCAAGAGGGGCGATGTCG-CATGTGCGAGAAAAGCAATGAAG 20884
                                  v        i      i  -                       
  rnd-1_family-        251 AGTTAAGACCAAGAGGAGCGATGCCGTCATGTGCGAGAAAAGCAATGAAG 300

  scaffold167|s      20885 AGAGGTTTGACAGGTGAGTGGGTGCATTTACT--GATGA-CATGGTGAGA 20931
                                                           --     -          
  rnd-1_family-        301 AGAGGTTTGACAGGTGAGTGGGTGCATTTACTTCGATGAGCATGGTGAGA 350

  scaffold167|s      20932 ATAACAAGAAGACCACTTACTCAAAAAAATCGTGCGGAATATTGTGTT-C 20980
                                     i                            ?  i     - 
  rnd-1_family-        351 ATAACAAGAAAACCACTTACTCAAAAAAATCGTGCGGAANATCGTGTTTC 400

  scaffold167|s      20981 TTGTAGATCTGGGATGTGAGACTTATCGAGGTCCGAAATTTATGAGCACT 21030
                                                   i                         
  rnd-1_family-        401 TTGTAGATCTGGGATGTGAGACTTGTCGAGGTCCGAAATTTATGAGCACT 450

  scaffold167|s      21031 TCCGATGACCAAAAATTCAAGATACGAATCATAAAGAAGTGTATGGTACA 21080
                                                                             
  rnd-1_family-        451 TCCGATGACCAAAAATTCAAGATACGAATCATAAAGAAGTGTATGGTACA 500

  scaffold167|s      21081 AGAGAAAGAACTCTTGATACCTGCCC-TGATCGTACACATTTAAAAATGA 21129
                                                     -                       
  rnd-1_family-        501 AGAGAAAGAACTCTTGATACCTGCCCCTGATCGTACACATTTAAAAATGA 550

  scaffold167|s      21130 GAACAGGGAAACGGGCCCTTCGTGACTCTTGTGAATGAATTTAGTCATTT 21179
                                 v                                           
  rnd-1_family-        551 GAACAGCGAAACGGGCCCTTCGTGACTCTTGTGAATGAATTTAGTCATTT 600

  scaffold167|s      21180 TATAATGAAGAAACATAAAAGAAGACCGGAACGTTCCCTTTAAAATATCT 21229
                                        ?  ?                                 
  rnd-1_family-        601 TATAATGAAGAAANATNAAAGAAGACCGGAACGTTCCCTTTAAAATATCT 650

  scaffold167|s      21230 AAATTACAGCAACTGTATGTCATCAAAAATTTACGTGTTTGCCTCTAAGT 21279
                                    i                             i    v     
  rnd-1_family-        651 AAATTACAGTAACTGTATGTCATCAAAAATTTACGTGTTCGCCTGTAAGT 700

  scaffold167|s      21280 CTATTTCAAGTTGTCATGACAAGAAAAAAATCTTCTTGCGTGGTCTTACA 21329
                                                                             
  rnd-1_family-        701 CTATTTCAAGTTGTCATGACAAGAAAAAAATCTTCTTGCGTGGTCTTACA 750

  scaffold167|s      21330 TACACAATACAACGGTTGTCATCTGCACTCGTGTTCTTACAATTTTAGGT 21379
                                     ?                                       
  rnd-1_family-        751 TACACAATACNACGGTTGTCATCTGCACTCGTGTTCTTACAATTTTAGGT 800

  scaffold167|s      21380 AGCATGTCATCAAA--GGGAGTCTCTTTGTCACATCACGGAGAACCACT- 21426
                                         --                                 -
  rnd-1_family-        801 AGCATGTCATCAAAGGGGGAGTCTCTTTGTCACATCACGGAGAACCACTC 850

  scaffold167|s      21427 GTTACACTCGTGGTTCACCGTGATGTGACAGAGA-TCCACCTTGATGACA 21475
                                                             -               
  rnd-1_family-        851 GTTACACTCGTGGTTCACCGTGATGTGACAGAGACTCCACCTTGATGACA 900

  scaffold167|s      21476 CGCTACCAAAAATTGTAAGAAAAA-CGTGCAGACGACAACCGTGGTATTA 21524
                           v            v         v-        i                
  rnd-1_family-        901 AGCTACCAAAAATAGTAAGAAAACTCGTGCAGATGACAACCGTGGTATTA 950

  scaffold167|s      21525 TTCATAGTAAG 21535
                             i        
  rnd-1_family-        951 TTTATAGTAAG 961

Matrix = 20p43g.matrix
Kimura (with divCpGMod) = 1.86
Transitions / transversions = 1.22 (11/9)
Gap_init rate = 0.01 (10 / 946), avg. gap size = 1.40 (14 / 10)


556 15.79 2.06 2.06 scaffold167|size363885 21552 21648 (342038) C rnd-4_family-191#Unknown (454) 400 304 m_b2002s001i23 42724

  scaffold167|s      21552 CAACAAA--ATGTACACATTTCCAGAGCCTTTCAGGTTGCATCAATCCAT 21599
                            i  i  --                   v      i   iiv i     -
C rnd-4_family-        400 CGACGAATGATGTACACATTTCCAGAGCGTTTCAGATTGTGACGATCCA- 352

  scaffold167|s      21600 AAAAATGTGGCTATAGTTGCATTCATCCAACAGGAAAATGGCTCATGAA 21648
                           -    i                     ii  i i      v      i 
C rnd-4_family-        351 -AAAACGTGGCTATAGTTGCATTCATCTGACGGAAAAATGTCTCATGGA 304

Matrix = 20p43g.matrix
Kimura (with divCpGMod) = 12.13
Transitions / transversions = 4.00 (12/3)
Gap_init rate = 0.03 (3 / 96), avg. gap size = 1.33 (4 / 3)


880 15.58 20.60 0.00 scaffold167|size363885 21650 21848 (341838) C rnd-1_family-1348#Unknown (1) 242 3 m_b2002s001i24 42727

  scaffold167|s      21650 CATATTCTCCACACATTTTTGGAGAACTTTTGCAGATGCCTG-------- 21691
                              i            v      v      v  i        --------
C rnd-1_family-        242 CATGTTCTCCACACATGTTTGGACAACTTTGGCGGATGCCTGCGCACAAA 193

  scaffold167|s      21692 ---------------GGAACATCCATG-----TCTGCTTTGAACATTGGT 21721
                           --------------- i      v ? -----  ii i            
C rnd-1_family-        192 TCCTACGATACCCAGGAAACATCAANGCCGGGTCCACCTTGAACATTGGT 143

  scaffold167|s      21722 CCATAATG-TCAAAAAGTCAACAACCGGCAAGTTGTAGTTTAATGAT-TT 21769
                                i  -        i    i      vi    ?    v  i   -  
C rnd-1_family-        142 CCATAGTGCTCAAAAAGCCAACGACCGGCTGGTTGNAGTTGAACGATGTT 93

  scaffold167|s      21770 CAACTGTGACAAGTCTGGATGACAAA-GTTTTTGTATCAT---------- 21808
                              vi   v      ?     i    -     i   v   ----------
C rnd-1_family-         92 CAAGCGTGCCAAGTCNGGATGGCAAATGTTTTCGTAGCATTGGGCGCTTC 43

  scaffold167|s      21809 CCTTTGTAAAAATATTGAACCCAAGACCCTTTAGCAAAAT 21848
                               ivi      i     ?      i    i i i    
C rnd-1_family-         42 CCTTCCCAAAAATGTTGAANCCAAGATCCTTCAACGAAAT 3

Matrix = 20p43g.matrix
Kimura (with divCpGMod) = 14.57
Transitions / transversions = 2.10 (21/10)
Gap_init rate = 0.04 (7 / 198), avg. gap size = 5.86 (41 / 7)


403 13.33 0.00 0.00 scaffold167|size363885 21851 21910 (341776) C rnd-4_family-191#Unknown (794) 60 1 m_b2002s001i25 42724

  scaffold167|s      21851 TTTCTTTGTAGGCAAGTCTATCCACCAAGTCGATCTTTTTGTATGCTTGC 21900
                                 i       v     v      i  i        i          
C rnd-4_family-         60 TTTCTTCGTAGGCACGTCTAGCCACCAGGTTGATCTTTTCGTATGCTTGC 11

  scaffold167|s      21901 TTTGTCACTA 21910
                             i     i 
C rnd-4_family-         10 TTCGTCACCA 1

Matrix = 20p43g.matrix
Kimura (with divCpGMod) = 9.46
Transitions / transversions = 3.00 (6/2)
Gap_init rate = 0.00 (0 / 59), avg. gap size = 0.0 (0 / 0)


1140 21.10 0.00 0.00 scaffold167|size363885 21912 22129 (341557) C rnd-1_family-1372#Unknown (0) 219 2 m_b2002s001i26 42728

  scaffold167|s      21912 ATGCACAAGGTTGGTGGTTTTGAGAACAAAGATCAGTACTGTTCCACGTC 21961
                                 i                        v v  ?   ivi       
C rnd-1_family-        219 ATGCACGAGGTTGGTGGTTTTGAGAACAAAGTTGAGNACTAGCCCACGTC 170

  scaffold167|s      21962 ACTGCTGGAATTGCTTGGGTGACTCATTCAAAGATTTTCTCATGAGTTTT 22011
                           i   v v        iiv v v   i  ?i v       v   v      
C rnd-1_family-        169 GCTGGTTGAATTGCTCATGAGTCTCGTTNGATGATTTTCGCATCAGTTTT 120

  scaffold167|s      22012 AGAAACAAAACATCTCGTACTTGAATCACTATATTCCCAAGACATCCGCT 22061
                             i   i  i i  v      i i  i iiv     i  i        vi
C rnd-1_family-        119 AGGAACGAAGCGTCGCGTACTCGGATTATCCTATTCTCAGGACATCCGGC 70

  scaffold167|s      22062 GTCATTGTTTCTTGCCATGATGGTCGTGGAAAATTATTGGATATACCTAG 22111
                                        ?   iv       i  v   i v      vii  i? 
C rnd-1_family-         69 GTCATTGTTTCTTNCCACCATGGTCGCGGCAAACTTTTGGATTCGCCCNG 20

  scaffold167|s      22112 ATGAAAAGTCTGTCAACA 22129
                                 v         i 
C rnd-1_family-         19 ATGAAATGTCTGTCAATA 2

Matrix = 20p43g.matrix
Kimura (with divCpGMod) = 20.25
Transitions / transversions = 1.42 (27/19)
Gap_init rate = 0.00 (0 / 217), avg. gap size = 0.0 (0 / 0)


806 12.83 2.01 0.66 scaffold167|size363885 22141 22289 (341397) rnd-5_family-50#Unknown 4 154 (1) m_b2002s001i27 42729

  scaffold167|s      22141 TTATGATTTTACGATGATGGTCGTTTCTATTGGCTCTTTGGCTTCTTTTC 22190
                                    i i       - i            ?               
  rnd-5_family-          4 TTATGATTTCATGATGATG-TTGTTTCTATTGGCNCTTTGGCTTCTTTTC 52

  scaffold167|s      22191 CACCTGT-CAAACATACCATTCCTCTGTTAGCA-ATGTT-CGAGCAGATT 22237
                           i      -   v     i          v?   -i    -   ??   vv
  rnd-5_family-         53 TACCTGTTCAATCATACTATTCCTCTGTGNGCACGTGTTACGANNAGAAG 102

  scaffold167|s      22238 CAAAACAGGCACAATTACTCCACTTGAAAACTGTATGACTTTTTATTTTC 22287
                               i   i i v              ?     iiv  v      v    
  rnd-5_family-        103 CAAAGCAGACGCTATTACTCCACTTGANAACTGCGGGAATTTTTAATTTC 152

  scaffold167|s      22288 CA 22289
                             
  rnd-5_family-        153 CA 154

Matrix = 20p43g.matrix
Kimura (with divCpGMod) = 12.32
Transitions / transversions = 1.38 (11/8)
Gap_init rate = 0.03 (4 / 148), avg. gap size = 1.00 (4 / 4)


4201 16.39 6.88 1.89 scaffold167|size363885 22325 23182 (340504) C rnd-1_family-444#Unknown (1) 900 1 m_b2002s001i28 42730

  scaffold167|s      22325 TTACCACTTACTTGCTTTCTTTTCTTCCCACATATAGGAATAGATATCTC 22374
                                                viiviv iii ?        ?     i i
C rnd-1_family-        900 TTACCACTTACTTGCTTTCTTACTACACTGTANATAGGAATNGATATTTT 851

  scaffold167|s      22375 TGAATCCAATGGCACAACAAGCCAAAACTCAAGCATTGAATATTTTACAT 22424
                           iv         i  ii  iv   i   v      i   i  v   ii? v
C rnd-1_family-        850 CCAATCCAATGACATGACGCGCCGAAAATCAAGCGTTGGATCTTTCGNAA 801

  scaffold167|s      22425 CACAAAGGAATCAATATAACTCATTCAGAACAAAATCCGATACACAGAAC 22474
                                              v   ?          -      v       i
C rnd-1_family-        800 CACAAAGGAATCAATATAAATCANTCAGAACAAA-TCCGATCCACAGAAT 752

  scaffold167|s      22475 TTGGTTGTCAATGATCCATTCATGATCACAGAATCCTTTTCAAATCAGGA 22524
                            i  v      ?   i i     v   viv        vi      ii  
C rnd-1_family-        751 TCGGATGTCAANGATTCGTTCATCATCCTCGAATCCTTGCCAAATCGAGA 702

  scaffold167|s      22525 GAAGGCAAGTGGAAAGCAAGCAAAGACAAACATCACTTTCCACTCATTTT 22574
                              i  v                       v        i  i       
C rnd-1_family-        701 GAAAGCTAGTGGAAAGCAAGCAAAGACAAAGATCACTTTTCATTCATTTT 652

  scaffold167|s      22575 TTCCTCATAATTTTC-TTTCT---------CAG----------------- 22597
                           ii             -    i---------   -----------------
C rnd-1_family-        651 CCCCTCATAATTTTCATTTCCGACAATCTCCAGAACCTCCGTCAACACAC 602

  scaffold167|s      22598 -----TGTTGTTGATGAGGAACTGGAAATTACGCAAGAAGACTACGGTCC 22642
                           -----         i             vvi              ?  vv
C rnd-1_family-        601 CACCATGTTGTTGACGAGGAACTGGAAAAAGCGCAAGAAGACTACNGTGG 552

  scaffold167|s      22643 ACCACTACCACCAA-CATTTTCATACTTAGTACCATTACCACCACAATTG 22691
                           v    i   i    -  ii       -------           ivvii 
C rnd-1_family-        551 TCCACCACCGCCAATCACCTTCATAC-------CATTACCACCATCCCCG 509

  scaffold167|s      22692 TTAAAATTGTAATGATTGTTAATTGGCTCTCTTGCAAA-GAATTTACTTG 22740
                            i   ivv   viii   v v    v   v   v    - vv     v  
C rnd-1_family-        508 TCAAAGAAGTACCAGTTGATTATTGTCTCGCTTTCAAAAGCTTTTACGTG 459

  scaffold167|s      22741 ACTGTACTTTCTCGGCTT-TTTTATTCCTAACT-----ATCACCATCTAA 22784
                            v   ?v      v    -         -    ----- v  i vi    
C rnd-1_family-        458 AGTGTNGTTTCTCTGCTTATTTTATTCC-AACTCGTCAAACATCTCCTAA 410

  scaffold167|s      22785 CACATTGTCATGTCCTATCAATCATTATATCACAAGTTCCATTTTGAAGT 22834
                                    i      v  i-      i iv   i         i     
C rnd-1_family-        409 CACATTGTCGTGTCCTCTCG-TCATTACACAACAGGTTCCATTTCGAAGT 361

  scaffold167|s      22835 CCCACTTCTTTTTACTTGACTCTCTCTGGGCATTCAAGAGATGCAAGGTG 22884
                               -           iiv        v                     i
C rnd-1_family-        360 CCCA-TTCTTTTTACTCACCTCTCTCTCGGCATTCAAGAGATGCAAGGTA 312

  scaffold167|s      22885 ACAGGATGAGGAGCTCCATTGGCCCGATGGGTTGTTTATCACTTTCAGCC 22934
                           v     i    i  v  i i     i                       i
C rnd-1_family-        311 TCAGGACGAGGGGCACCGTCGGCCCAATGGGTTGTTTATCACTTTCAGCT 262

  scaffold167|s      22935 ATCAAGTACTGATCCTTCAGAGTCAAGTTACACCATGTGAAGAGGATCCA 22984
                              i  ii      v   i v ? ?    v     i              
C rnd-1_family-        261 ATCGAGCGCTGATCGTTCGGCGNCNAGTTCCACCACGTGAAGAGGATCCA 212

  scaffold167|s      22985 CCTTTTTAGTGAATTGAAATGTTACTGAGTGTTTGAGGTTTCCAGATATG 23034
                                         i   i            - v         i      
C rnd-1_family-        211 CCTTTTTAGTGAATCGAAGTGTTACTGAGTG-TAGAGGTTTCCGGATATG 163

  scaffold167|s      23035 ACTGC---------CTCA-TG----AAGGTCATA--TCGAAGAGCAAGGC 23068
                                ---------i   -  ----         --     i      iv
C rnd-1_family-        162 ACTGCTGTTGCTGTTTCAGTGATGCAAGGTCATATGTCGAAAAGCAAGAA 113

  scaffold167|s      23069 ATGAGGAAACTAGGGTGCAATGGAATTACTTCTATAGTGATGCAATCACC 23118
                           v      v            i      i   i  ?      v      i 
C rnd-1_family-        112 CTGAGGATACTAGGGTGCAACGGAATTGCTTTTANAGTGATTCAATCATC 63

  scaffold167|s      23119 AATTGGTACTCTTAGCTTGATTGTTTAGTTCGATCTGTAACTAGGTCT-- 23166
                                       i i    v      i   v        -----    --
C rnd-1_family-         62 AATTGGTACTCTCAACTTGTTTGTTTGGTTGGATCTGTA-----GTCTTT 18

  scaffold167|s      23167 -TATGTTAAACTAAACT 23182
                           -  v             
C rnd-1_family-         17 ATAGGTTAAACTAAACT 1

Matrix = 20p43g.matrix
Kimura (with divCpGMod) = 15.54
Transitions / transversions = 1.42 (81/57)
Gap_init rate = 0.04 (31 / 857), avg. gap size = 2.45 (76 / 31)


22 21.44 4.21 5.32 scaffold167|size363885 24576 24670 (339016) (CCACAA)n#Simple_repeat 1 94 (0) m_b2002s252i2 42731

  scaffold167|s      24576 CCACCACAACAATCCTAC-AGCAC-ACCACAACCTACAACCTACCGCCCT 24623
                               v  v    -  -  - v   -         -      -  vi  vi
  (CCACAA)n#Sim          1 CCACAACCACAA-CC-ACAACCACAACCACAACC-ACAACC-ACAACCAC 46

  scaffold167|s      24624 AACACACCACC-CTACTTTCACCACAACCTC-ATCACAATCACAACCAC 24670
                              -   v   - v  iviv         v - i     i         
  (CCACAA)n#Sim         47 AAC-CACAACCACAACCACAACCACAACCACAACCACAACCACAACCAC 94

Matrix = Unknown
Transitions / transversions = 0.60 (6/10)
Gap_init rate = 0.10 (9 / 94), avg. gap size = 1.00 (9 / 9)


13 3.19 11.76 2.70 scaffold167|size363885 24584 24617 (339069) (ACAACCT)n#Simple_repeat 1 37 (0) m_b2002s252i3 42732

  scaffold167|s      24584 ACAATCCTAC-AGC-AC-ACC-ACAACCTACAACCTAC 24617
                               -     - v -  -   -                
  (ACAACCT)n#Si          1 ACAA-CCTACAACCTACAACCTACAACCTACAACCTAC 37

Matrix = Unknown
Transitions / transversions = 0.00 (0/1)
Gap_init rate = 0.15 (5 / 33), avg. gap size = 1.00 (5 / 5)


22 21.44 4.21 5.32 scaffold167|size363885 24576 24670 (339016) (CCACAA)n#Simple_repeat 1 94 (0) m_b2002s252i2 42731

  scaffold167|s      24576 CCACCACAACAATCCTAC-AGCAC-ACCACAACCTACAACCTACCGCCCT 24623
                               v  v    -  -  - v   -         -      -  vi  vi
  (CCACAA)n#Sim          1 CCACAACCACAA-CC-ACAACCACAACCACAACC-ACAACC-ACAACCAC 46

  scaffold167|s      24624 AACACACCACC-CTACTTTCACCACAACCTC-ATCACAATCACAACCAC 24670
                              -   v   - v  iviv         v - i     i         
  (CCACAA)n#Sim         47 AAC-CACAACCACAACCACAACCACAACCACAACCACAACCACAACCAC 94

Matrix = Unknown
Transitions / transversions = 0.60 (6/10)
Gap_init rate = 0.10 (9 / 94), avg. gap size = 1.00 (9 / 9)


238 24.41 4.44 4.44 scaffold167|size363885 25205 25294 (338392) rnd-5_family-165#LTR/Gypsy 2074 2163 (2487) m_b2002s001i29 42733

  scaffold167|s      25205 GGTTCCCTATGGCCACAATT-GCATGGGTGCTTGTTTGGACACTAGGATT 25253
                            i   v  -      vi i - v    ii v v       ii i?     
  rnd-5_family-       2074 GATTCACT-TGGCCAAGACTCGGATGGACGATAGTTTGGATGCCNGGATT 2122

  scaffold167|s      25254 TCAACCAAGGCCAC---TGAGTGAGCATTTTAAGCATGTTTTGC 25294
                               vvi       ---  ---  ii          vi  v   
  rnd-5_family-       2123 TCAAGAGAGGCCACCTTTG---GAATATTTTAAGCAAATTGTGC 2163

Matrix = 20p43g.matrix
Kimura (with divCpGMod) = 28.82
Transitions / transversions = 1.33 (12/9)
Gap_init rate = 0.07 (6 / 89), avg. gap size = 1.33 (8 / 6)


14 15.83 2.70 2.70 scaffold167|size363885 28312 28348 (335338) (AAAG)n#Simple_repeat 1 37 (0) m_b2002s252i4 42734

  scaffold167|s      28312 AAGGAAATAAA-AAAGAATGTAAAGAAACAAACAAAGA 28348
                             i    v   -      v -       v   v     
  (AAAG)n#Simpl          1 AAAGAAAGAAAGAAAGAAAG-AAAGAAAGAAAGAAAGA 37

Matrix = Unknown
Transitions / transversions = 0.25 (1/4)
Gap_init rate = 0.06 (2 / 36), avg. gap size = 1.00 (2 / 2)


697 19.99 8.14 1.09 scaffold167|size363885 31305 31476 (332210) rnd-5_family-2837#Unknown 1 184 (376) m_b2002s001i30 42735

  scaffold167|s      31305 GTAGCCAAAGTTTTGCCACTGACCATGACGGCTTTGTGAAACCAGTACT- 31353
                                   vv       i          i     i     ii i     -
  rnd-5_family-          1 GTAGCCAACTTTTTGCCGCTGACCATGATGGCTTCGTGAAGTCGGTACTC 50

  scaffold167|s      31354 -----GATTT--------GCAGTACACAGCTATGCATGTATACTTCATTG 31390
                           -----i    --------   i   vv ? ??i       v       vv
  rnd-5_family-         51 CTACAAATTTTGTGACGCGCAATACCAANCNNCGCATGTAGACTTCATGT 100

  scaffold167|s      31391 TGTTGTAAGGGAGATTTTTTACAATATCTCATATTGTCAAAGATTTTTCA 31440
                              i    v i v -       iii      vv ?   vi         i
  rnd-5_family-        101 TGTCGTAATGAACA-TTTTTACGGCATCTCAGTTNGTCCGAGATTTTTCG 149

  scaffold167|s      31441 TCCAGCATCTAAATGCCTGAAATGATGCAATTTAGT 31476
                             vi v         -         i i     v  
  rnd-5_family-        150 TCGGGAATCTAAATG-CTGAAATGACGTAATTTTGT 184

Matrix = 20p43g.matrix
Kimura (with divCpGMod) = 17.51
Transitions / transversions = 1.27 (19/15)
Gap_init rate = 0.03 (5 / 171), avg. gap size = 3.20 (16 / 5)


635 21.05 0.00 8.47 scaffold167|size363885 31475 31666 (332020) rnd-1_family-26#Unknown 1 177 (147) m_b2002s001i31 42736

  scaffold167|s      31475 GTGAGACAGTTTTTTCACCTGTGGCCATAATCGGTACTTCAACAATTCAC 31524
                                             i v v       iv        v   i ----
  rnd-1_family-          1 GTGAGACAGTTTTTTCACTTTTTGCCATAACAGGTACTTCCACAGT---- 46

  scaffold167|s      31525 ATAGGCATAACGCATAACCACCTGGAAATAATGTATTTTTGTGTTTGGCA 31574
                           -- i  - ? v  iv vii     v       vv      vv v   i i
  rnd-1_family-         47 --AAGC-TNAAGCGAACTTACCTGTAAATAATTAATTTTTCGGGTTGACG 93

  scaffold167|s      31575 TACATGGGTAGTCATGGTGTATTGATGTTTGCTGTTTGCTTACCTTAAAA 31624
                                          vi   v     v ---      i i ---      
  rnd-1_family-         94 TACATGGGTAGTCATCATGTTTTGATCT---CTGTTTACCT---TTAAAA 137

  scaffold167|s      31625 GCTGGTATCTTATTTCTAAAATCTGTGCATTCGTGTGGGAGG 31666
                           -- vi           v     vv i  i    i   v    
  rnd-1_family-        138 --TTATATCTTATTTCAAAAATGGGCGCGTTCGCGTGCGAGG 177

Matrix = 20p43g.matrix
Kimura (with divCpGMod) = 21.20
Transitions / transversions = 0.76 (16/21)
Gap_init rate = 0.08 (15 / 191), avg. gap size = 1.00 (15 / 15)


3941 11.38 1.15 0.65 scaffold167|size363885 32365 32974 (330712) genome_2_13490#DNA 1 613 (0) m_b2002s001i32 42737

  scaffold167|s      32365 TGTTATGCCAAAATCCAGGGAAAGTGCGATTCCC-GGGAATTGCAAAA-T 32412
                                v                            -             - 
  genome_2_1349          1 TGTTAGGCCAAAATCCAGGGAAAGTGCGATTCCCAGGGAATTGCAAAAAT 50

  scaffold167|s      32413 CTGAATTCAACGGACTGCGAAATCCAAGGTATT--TTTTTCACAGGATCT 32460
                               i         i   i v     i  v   --        v      
  genome_2_1349         51 CTGAGTTCAACGGATTGCAATATCCAGGGAATTGTTTTTTCACTGGATCT 100

  scaffold167|s      32461 TGCACTTCTGAGCCACATCTCGCCATTGCTATTCCTAAGGAATATCCGAA 32510
                               i i        i  vv         v       v      v     
  genome_2_1349        101 TGCATTCCTGAGCCATATGGCGCCATTGCAATTCCTATGGAATAGCCGAA 150

  scaffold167|s      32511 TTTTTGGGG-TTCTGTAGAAATCGGACGTATG-ACATCATTTTTCTCAGT 32558
                                    -             v  i    v-  v       i   v  
  genome_2_1349        151 TTTTTGGGGGTTCTGTAGAAATCTGATGTATCTACCTCATTTTCCTCTGT 200

  scaffold167|s      32559 TTGAGAAAGGAAACCGGCACATTTTGGTCCCACATTGGCATCAATTCCAT 32608
                            v         v                    v     v  i     ii 
  genome_2_1349        201 TGGAGAAAGGATACCGGCACATTTTGGTCCCAGATTGGAATTAATTCTGT 250

  scaffold167|s      32609 TTTGCCTCAATGTAACAACTGGATCACACCCATATAATTGCAATTCCCAG 32658
                            i  i  v     iv          v       -     i          
  genome_2_1349        251 TCTGTCTAAATGTGCCAACTGGATCCCACCCAT-TAATTACAATTCCCAG 299

  scaffold167|s      32659 GGAATTGCAATCGAAAAACATTCCATGGAAAGCATACCAATTCC-TGGGA 32707
                                  i       v -     v   i v              - i   
  genome_2_1349        300 GGAATTGTAATCGAACA-CATTCAATGAACAGCATACCAATTCCCTAGGA 348

  scaffold167|s      32708 ATCGAGAAGACTGTAATCCAAAATTTATGCACGATTAGGAATAGGTACTC 32757
                               v                      -- v  v        v       
  genome_2_1349        349 ATCGCGAAGACTGTAATCCAAAATTTA--CTCGTTTAGGAATTGGTACTC 396

  scaffold167|s      32758 TAAAAATCAACGGATAAGTCAAATGAAATTGCAACCAATGTAGGGCTATT 32807
                              v   i       i i          v          v          
  genome_2_1349        397 TAATAATTAACGGATGAATCAAATGAAAATGCAACCAATCTAGGGCTATT 446

  scaffold167|s      32808 CACACAATTTTAAACCAATAACAAGTGTTCCCTTAGAATTGATTCTCGCC 32857
                               i              v             v                
  genome_2_1349        447 CACATAATTTTAAACCAATTACAAGTGTTCCCTAAGAATTGATTCTCGCC 496

  scaffold167|s      32858 TTTTTTGGTCGGATTGCAAGATCCTGTGAAAAAACATACCTTGGATTTCG 32907
                                   i i             v        vv  v  i     v i 
  genome_2_1349        497 TTTTTTGGCCAGATTGCAAGATCCAGTGAAAAACAATTCCCTGGATATTG 546

  scaffold167|s      32908 CAGTCCGTTGAATTCGGATTTTTGCAATTCCCGGGGAATCGCACTTTCCC 32957
                             i    v    i  i                v                 
  genome_2_1349        547 CAATCCGGTGAACTCAGATTTTTGCAATTCCCTGGGAATCGCACTTTCCC 596

  scaffold167|s      32958 TGGATTTTGGCCTAACA 32974
                                            
  genome_2_1349        597 TGGATTTTGGCCTAACA 613

Matrix = 20p43g.matrix
Kimura (with divCpGMod) = 12.36
Transitions / transversions = 0.77 (30/39)
Gap_init rate = 0.02 (10 / 609), avg. gap size = 1.10 (11 / 10)


60474 0.00 0.00 0.00 scaffold167|size363885 33122 39561 (324125) C scaffold167|size363885_(dbseq-nr_215)_[33124,39563]#LTR/Gypsy (0) 6440 1 m_b2002s001i33 42738

  scaffold167|s      33122 TGACCTAAGCTGAAAAGTATTAAAAAATCTTGATGTGGGCCTTTCAGCTT 33171
                                                                             
C scaffold167|s       6440 TGACCTAAGCTGAAAAGTATTAAAAAATCTTGATGTGGGCCTTTCAGCTT 6391

  scaffold167|s      33172 TGTTATTTTGTGAGTTAATTTAGATCATATTGTGAATTAACAATCCACCA 33221
                                                                             
C scaffold167|s       6390 TGTTATTTTGTGAGTTAATTTAGATCATATTGTGAATTAACAATCCACCA 6341

  scaffold167|s      33222 TGATGAACCATGATGAAGCAAACATGCTTCATTTTGGCAAAACGAAACTA 33271
                                                                             
C scaffold167|s       6340 TGATGAACCATGATGAAGCAAACATGCTTCATTTTGGCAAAACGAAACTA 6291

  scaffold167|s      33272 TGTAGAGATCCCTGTAGAACTGGTACATTTCAGTGCTAAAGACACAGTGA 33321
                                                                             
C scaffold167|s       6290 TGTAGAGATCCCTGTAGAACTGGTACATTTCAGTGCTAAAGACACAGTGA 6241

  scaffold167|s      33322 GAGCTCTCTTGTATCTTACAGTGATGGATCTCTACTTCATCTTCAAGTGA 33371
                                                                             
C scaffold167|s       6240 GAGCTCTCTTGTATCTTACAGTGATGGATCTCTACTTCATCTTCAAGTGA 6191

  scaffold167|s      33372 TGTGGATTCTGTGTCAGTATTTCCTGACTCAGAGCACCTTGTCCCAAATG 33421
                                                                             
C scaffold167|s       6190 TGTGGATTCTGTGTCAGTATTTCCTGACTCAGAGCACCTTGTCCCAAATG 6141

  scaffold167|s      33422 GTATTTTTGGGTAATGAAACAATTCTTGCTATTTAGCAAGACTGCAAAAC 33471
                                                                             
C scaffold167|s       6140 GTATTTTTGGGTAATGAAACAATTCTTGCTATTTAGCAAGACTGCAAAAC 6091

  scaffold167|s      33472 TTAGGGGGGTGTCCAGCATCTCCTAAGAAATTAAGGGTATCTTTCAGGTA 33521
                                                                             
C scaffold167|s       6090 TTAGGGGGGTGTCCAGCATCTCCTAAGAAATTAAGGGTATCTTTCAGGTA 6041

  scaffold167|s      33522 CTCTTAGAGTACTGTTTTAGAGTAGATAATTGGCCTATGTCACTCGCCCC 33571
                                                                             
C scaffold167|s       6040 CTCTTAGAGTACTGTTTTAGAGTAGATAATTGGCCTATGTCACTCGCCCC 5991

  scaffold167|s      33572 ACGAATGGAGAATCAGGTGAGTCGTGTAAAAACCTTTTCATTGAAAGGAA 33621
                                                                             
C scaffold167|s       5990 ACGAATGGAGAATCAGGTGAGTCGTGTAAAAACCTTTTCATTGAAAGGAA 5941

  scaffold167|s      33622 AAACATCAGGCTTTTGTTGTAATGGAAAACACTTGTATATGACAAGACGT 33671
                                                                             
C scaffold167|s       5940 AAACATCAGGCTTTTGTTGTAATGGAAAACACTTGTATATGACAAGACGT 5891

  scaffold167|s      33672 TCCGACTTTGTAGTGACTACGAGTAAAGGTTGTAAGCGTAAGTGTTTGTG 33721
                                                                             
C scaffold167|s       5890 TCCGACTTTGTAGTGACTACGAGTAAAGGTTGTAAGCGTAAGTGTTTGTG 5841

  scaffold167|s      33722 GAGAGAGGAGTTTTAGAGTGATTAACTGACAGTATTTGTTTTTAAGTGTC 33771
                                                                             
C scaffold167|s       5840 GAGAGAGGAGTTTTAGAGTGATTAACTGACAGTATTTGTTTTTAAGTGTC 5791

  scaffold167|s      33772 TGCAGTGTCAAAGTATGGTGTTACTCTCCTAATATTCAATCGTTCTGATT 33821
                                                                             
C scaffold167|s       5790 TGCAGTGTCAAAGTATGGTGTTACTCTCCTAATATTCAATCGTTCTGATT 5741

  scaffold167|s      33822 TTGTTCCGCGGTGAACCCTGATTGTACCATTCGTATGGACTGTAGATATA 33871
                                                                             
C scaffold167|s       5740 TTGTTCCGCGGTGAACCCTGATTGTACCATTCGTATGGACTGTAGATATA 5691

  scaffold167|s      33872 GTCCAAGGATCTTTATGGTATTTGCTTTCAGATTTGCGGAGGATACCTTC 33921
                                                                             
C scaffold167|s       5690 GTCCAAGGATCTTTATGGTATTTGCTTTCAGATTTGCGGAGGATACCTTC 5641

  scaffold167|s      33922 TTTGCGAAGAAGTACTTTGTCACCAACCTTGTAATCCCAATCGACGCGAG 33971
                                                                             
C scaffold167|s       5640 TTTGCGAAGAAGTACTTTGTCACCAACCTTGTAATCCCAATCGACGCGAG 5591

  scaffold167|s      33972 ACTTGTTTTCACGTTCGGTATTGCGATCGGTTTGGCGTTGCCTGTGATCT 34021
                                                                             
C scaffold167|s       5590 ACTTGTTTTCACGTTCGGTATTGCGATCGGTTTGGCGTTGCCTGTGATCT 5541

  scaffold167|s      34022 CCTATTTTGTTCCAGTCAGCCAGGAAGGGAATGTCAAACAGCATGTCCCT 34071
                                                                             
C scaffold167|s       5540 CCTATTTTGTTCCAGTCAGCCAGGAAGGGAATGTCAAACAGCATGTCCCT 5491

  scaffold167|s      34072 ACCAAATATTGCTGCACCTGGAGAGGCTTTGAGTACTGTGTGGTATGTGG 34121
                                                                             
C scaffold167|s       5490 ACCAAATATTGCTGCACCTGGAGAGGCTTTGAGTACTGTGTGGTATGTGG 5441

  scaffold167|s      34122 AGCGAGCGGCCCATGCAGCATCTGTGAGGAAGTCTGCGATGTCACTAGGT 34171
                                                                             
C scaffold167|s       5440 AGCGAGCGGCCCATGCAGCATCTGTGAGGAAGTCTGCGATGTCACTAGGT 5391

  scaffold167|s      34172 GTCACTGTATTGGCCATGTCTAATTCAGTGGTACGGAGCATTGTCATGAT 34221
                                                                             
C scaffold167|s       5390 GTCACTGTATTGGCCATGTCTAATTCAGTGGTACGGAGCATTGTCATGAT 5341

  scaffold167|s      34222 TACTTGATGCATCCGTTCTAGTATTGCGTTTGCTTGAGGGTTCTTGATGC 34271
                                                                             
C scaffold167|s       5340 TACTTGATGCATCCGTTCTAGTATTGCGTTTGCTTGAGGGTTCTTGATGC 5291

  scaffold167|s      34272 TGGTTGGCTTACGCTTGATACCGTATGAATCACATAAGGTTTGAAATTGA 34321
                                                                             
C scaffold167|s       5290 TGGTTGGCTTACGCTTGATACCGTATGAATCACATAAGGTTTGAAATTGA 5241

  scaffold167|s      34322 GCTTGAACTTCGCTTCCATTGTCGTAAATGATTACTTGACAACGTGGGTA 34371
                                                                             
C scaffold167|s       5240 GCTTGAACTTCGCTTCCATTGTCGTAAATGATTACTTGACAACGTGGGTA 5191

  scaffold167|s      34372 ACGGCTAAACCAGATCTTGTTAACTAAGGAGCCTACCTGTGCTGATGATT 34421
                                                                             
C scaffold167|s       5190 ACGGCTAAACCAGATCTTGTTAACTAAGGAGCCTACCTGTGCTGATGATT 5141

  scaffold167|s      34422 TATCAAAGTAAGCTTCCTTAGGTTTATTATGTGTGTTAGTACCCTTGCGG 34471
                                                                             
C scaffold167|s       5140 TATCAAAGTAAGCTTCCTTAGGTTTATTATGTGTGTTAGTACCCTTGCGG 5091

  scaffold167|s      34472 CCCTTTTACCCGTGGGAGCAACAGAAGTCACTTCTGTAACCGGTAGTTCC 34521
                                                                             
C scaffold167|s       5090 CCCTTTTACCCGTGGGAGCAACAGAAGTCACTTCTGTAACCGGTAGTTCC 5041

  scaffold167|s      34522 ACAATCTCGAACCAACTGGTTGCTGGATCTATCATTGTGACACACATAAA 34571
                                                                             
C scaffold167|s       5040 ACAATCTCGAACCAACTGGTTGCTGGATCTATCATTGTGACACACATAAA 4991

  scaffold167|s      34572 GTCAATTTCAGTGCCGTCTTTGCCCTTGAGGGTGTATGGTCCTATTAGGT 34621
                                                                             
C scaffold167|s       4990 GTCAATTTCAGTGCCGTCTTTGCCCTTGAGGGTGTATGGTCCTATTAGGT 4941

  scaffold167|s      34622 CCACACAGAGTACTTCCCAGGGTTGGAAACAACCAATTTTGTAGGTAATT 34671
                                                                             
C scaffold167|s       4940 CCACACAGAGTACTTCCCAGGGTTGGAAACAACCAATTTTGTAGGTAATT 4891

  scaffold167|s      34672 TACCATACTTACGTTGGCGTCGTTTGTTGACTTGGCATTTATGACAATTT 34721
                                                                             
C scaffold167|s       4890 TACCATACTTACGTTGGCGTCGTTTGTTGACTTGGCATTTATGACAATTT 4841

  scaffold167|s      34722 TTGATGAAGGTGCGAACAGAGCGTCGCAAACCTTTCCAATACATCGCATG 34771
                                                                             
C scaffold167|s       4840 TTGATGAAGGTGCGAACAGAGCGTCGCAAACCTTTCCAATACATCGCATG 4791

  scaffold167|s      34772 GCGAAGAGTCTCTTCGAGGCGAGTAGTCCCCGGATGCTGCAGGTAGTGAT 34821
                                                                             
C scaffold167|s       4790 GCGAAGAGTCTCTTCGAGGCGAGTAGTCCCCGGATGCTGCAGGTAGTGAT 4741

  scaffold167|s      34822 GGTACCACTGTACTGCTCGCTGCTGGAGTTCCTGTGGGATGACAAGCTTG 34871
                                                                             
C scaffold167|s       4740 GGTACCACTGTACTGCTCGCTGCTGGAGTTCCTGTGGGATGACAAGCTTG 4691

  scaffold167|s      34872 CCATCTTTGCACAGTACTTGAACATTTTCTACCAGCTGAGGTTTGTACTT 34921
                                                                             
C scaffold167|s       4690 CCATCTTTGCACAGTACTTGAACATTTTCTACCAGCTGAGGTTTGTACTT 4641

  scaffold167|s      34922 CTCAAGCAGGCTGAGTTTGTCCAGCGTTTTATCCGTGTGTTGAGCTGCGG 34971
                                                                             
C scaffold167|s       4640 CTCAAGCAGGCTGAGTTTGTCCAGCGTTTTATCCGTGTGTTGAGCTGCGG 4591

  scaffold167|s      34972 CAATCTCCCGAACTGTCAGGGGATATATTGCATTCTCTTCGCTGCGGTTG 35021
                                                                             
C scaffold167|s       4590 CAATCTCCCGAACTGTCAGGGGATATATTGCATTCTCTTCGCTGCGGTTG 4541

  scaffold167|s      35022 GCAAACACAAAGTTCATGAGGTCTGAGTGGTTGTCTGGGGATGGGTCCTC 35071
                                                                             
C scaffold167|s       4540 GCAAACACAAAGTTCATGAGGTCTGAGTGGTTGTCTGGGGATGGGTCCTC 4491

  scaffold167|s      35072 TTCTGATTGCATAGTGTAATAACACCAGCATTTTGTGAAGGTCATCCAGT 35121
                                                                             
C scaffold167|s       4490 TTCTGATTGCATAGTGTAATAACACCAGCATTTTGTGAAGGTCATCCAGT 4441

  scaffold167|s      35122 TTTCCTTGATGTCCACTGCTGGACCAAAGTCAAGGCGTGAAATCGCATCC 35171
                                                                             
C scaffold167|s       4440 TTTCCTTGATGTCCACTGCTGGACCAAAGTCAAGGCGTGAAATCGCATCC 4391

  scaffold167|s      35172 GCAACTGTGTTGTGGATTCCTTTGATGTACACGATTTCAGGACCATATTC 35221
                                                                             
C scaffold167|s       4390 GCAACTGTGTTGTGGATTCCTTTGATGTACACGATTTCAGGACCATATTC 4341

  scaffold167|s      35222 CTCTAGCAGTAAACGCCAGCGGTAAACCCTGTCACAGGTCAATCCGAGTG 35271
                                                                             
C scaffold167|s       4340 CTCTAGCAGTAAACGCCAGCGGTAAACCCTGTCACAGGTCAATCCGAGTG 4291

  scaffold167|s      35272 CATCTTGCATGAGGTTCTTGTGGTCTGTGTAGACTACAATTCGTTGGCCC 35321
                                                                             
C scaffold167|s       4290 CATCTTGCATGAGGTTCTTGTGGTCTGTGTAGACTACAATTCGTTGGCCC 4241

  scaffold167|s      35322 CACAGCATCCCTTTGAACTCTTTGAGTGTCTCAACAATGGCTAGAAGTTC 35371
                                                                             
C scaffold167|s       4240 CACAGCATCCCTTTGAACTCTTTGAGTGTCTCAACAATGGCTAGAAGTTC 4191

  scaffold167|s      35372 AATTTCGGTTACGCTGTACTTTTGCTGACAGACAGAGAGTTTTCTGCTGA 35421
                                                                             
C scaffold167|s       4190 AATTTCGGTTACGCTGTACTTTTGCTGACAGACAGAGAGTTTTCTGCTGA 4141

  scaffold167|s      35422 AAAAGCTATTGGCGGTTGCTCTGAGTAATGACGGCTCCAAGTTGTCTCTT 35471
                                                                             
C scaffold167|s       4140 AAAAGCTATTGGCGGTTGCTCTGAGTAATGACGGCTCCAAGTTGTCTCTT 4091

  scaffold167|s      35472 GGATCCATCAGTATAGATCTCAAACCCTTTTGAGTAATCAGGGTAGGCCA 35521
                                                                             
C scaffold167|s       4090 GGATCCATCAGTATAGATCTCAAACCCTTTTGAGTAATCAGGGTAGGCCA 4041

  scaffold167|s      35522 AGGACACATCTTTTGCAATAGTGGCCTTTACATCATCGAATGCTTTTGAT 35571
                                                                             
C scaffold167|s       4040 AGGACACATCTTTTGCAATAGTGGCCTTTACATCATCGAATGCTTTTGAT 3991

  scaffold167|s      35572 GTTCGTTAGTCCATTTCCATGGTTTCTTTTTACCTTGAGGAGTTTGGACT 35621
                                                                             
C scaffold167|s       3990 GTTCGTTAGTCCATTTCCATGGTTTCTTTTTACCTTGAGGAGTTTGGACT 3941

  scaffold167|s      35622 TCTTGGTGTGACCACACTCGCCGACTAGGCTTGTGAGTGGGGCAAGCATT 35671
                                                                             
C scaffold167|s       3940 TCTTGGTGTGACCACACTCGCCGACTAGGCTTGTGAGTGGGGCAAGCATT 3891

  scaffold167|s      35672 TCGCTGCGTCTTGCCCAAAGATCTCGATAGTATTGGACCATGCCAAGGAA 35721
                                                                             
C scaffold167|s       3890 TCGCTGCGTCTTGCCCAAAGATCTCGATAGTATTGGACCATGCCAAGGAA 3841

  scaffold167|s      35722 TCTCCGGAGGTCTTTGACATTTTTGGGCGGTGTCAGTGCAAGTATCGACT 35771
                                                                             
C scaffold167|s       3840 TCTCCGGAGGTCTTTGACATTTTTGGGCGGTGTCAGTGCAAGTATCGACT 3791

  scaffold167|s      35772 GTACCTTCTTGGGTTGTGGTTTTATACCATCTCGTGAGAGGATGTACCCA 35821
                                                                             
C scaffold167|s       3790 GTACCTTCTTGGGTTGTGGTTTTATACCATCTCGTGAGAGGATGTACCCA 3741

  scaffold167|s      35822 AGATATTCTGTTTCTATGGCACAGAAGTTTGATTTGCGAGCATTGACTTT 35871
                                                                             
C scaffold167|s       3740 AGATATTCTGTTTCTATGGCACAGAAGTTTGATTTGCGAGCATTGACTTT 3691

  scaffold167|s      35872 CAAGTTCGCATCTTGCAGTCTGGAGAGGACCAATTCCAATTTAGCCAGGT 35921
                                                                             
C scaffold167|s       3690 CAAGTTCGCATCTTGCAGTCTGGAGAGGACCAATTCCAATTTAGCCAGGT 3641

  scaffold167|s      35922 GGTCTTCCAGGGTTCCCTTTGTGATGCATAATAGATCATCAATGTAAGCT 35971
                                                                             
C scaffold167|s       3640 GGTCTTCCAGGGTTCCCTTTGTGATGCATAATAGATCATCAATGTAAGCT 3591

  scaffold167|s      35972 CTTACGAACTCAAGGGTGGCCATTAGTTCCGTCATTTTTGATTGAAAAAT 36021
                                                                             
C scaffold167|s       3590 CTTACGAACTCAAGGGTGGCCATTAGTTCCGTCATTTTTGATTGAAAAAT 3541

  scaffold167|s      36022 GTCAGGAGAACCAGCAATACCCATTGGTAACCTGAGGTAAGAGTATTTAC 36071
                                                                             
C scaffold167|s       3540 GTCAGGAGAACCAGCAATACCCATTGGTAACCTGAGGTAAGAGTATTTAC 3491

  scaffold167|s      36072 CCCATGGAAATATAATGGTGCAGATTTTGGATGCATCTGGATCCAACCTA 36121
                                                                             
C scaffold167|s       3490 CCCATGGAAATATAATGGTGCAGATTTTGGATGCATCTGGATCCAACCTA 3441

  scaffold167|s      36122 ATGGTGTAATAGCCCATGTTTAAATCAAGGGCAGTTGCAAAAGTGAATCC 36171
                                                                             
C scaffold167|s       3440 ATGGTGTAATAGCCCATGTTTAAATCAAGGGCAGTTGCAAAAGTGAATCC 3391

  scaffold167|s      36172 TTCTAGCTCCTGCATGACTGTGCTAATTTTAGGTAACGGGAATGGTTTTC 36221
                                                                             
C scaffold167|s       3390 TTCTAGCTCCTGCATGACTGTGCTAATTTTAGGTAACGGGAATGGTTTTC 3341

  scaffold167|s      36222 TAACTATTCTTTTGTTTACTTCTCTAAAATCACTTAGGAAACGTACAGTC 36271
                                                                             
C scaffold167|s       3340 TAACTATTCTTTTGTTTACTTCTCTAAAATCACTTAGGAAACGTACAGTC 3291

  scaffold167|s      36272 TGATCTTTCTTTGGTACTATGAATGAGGGTGAAGCCCATTCAGATGCGGG 36321
                                                                             
C scaffold167|s       3290 TGATCTTTCTTTGGTACTATGAATGAGGGTGAAGCCCATTCAGATGCGGG 3241

  scaffold167|s      36322 CTGCCACTCTAGTACGCCCAGGTCACACAGTCTTTTGAGCTCTTTCATGA 36371
                                                                             
C scaffold167|s       3240 CTGCCACTCTAGTACGCCCAGGTCACACAGTCTTTTGAGCTCTTTCATGA 3191

  scaffold167|s      36372 GAGTCTCTTTGAGTGAGTGAGGTACTGGGTAAGCTCTGCCATGATATGGT 36421
                                                                             
C scaffold167|s       3190 GAGTCTCTTTGAGTGAGTGAGGTACTGGGTAAGCTCTGCCATGATATGGT 3141

  scaffold167|s      36422 TTGGCACCTTCCTTTAATTCAAAGGAGACAGGCTCTGTGTTCCAATCACC 36471
                                                                             
C scaffold167|s       3140 TTGGCACCTTCCTTTAATTCAAAGGAGACAGGCTCTGTGTTCCAATCACC 3091

  scaffold167|s      36472 TAGTGTACCATCAAAGAGGTCCTCGTATTTACGGAGGAGCTCTAACAACT 36521
                                                                             
C scaffold167|s       3090 TAGTGTACCATCAAAGAGGTCCTCGTATTTACGGAGGAGCTCTAACAACT 3041

  scaffold167|s      36522 TGTTTTGATCTTGTAAACTTAGGTGAGGGCAGTTGGTGTCAACAACTGAT 36571
                                                                             
C scaffold167|s       3040 TGTTTTGATCTTGTAAACTTAGGTGAGGGCAGTTGGTGTCAACAACTGAT 2991

  scaffold167|s      36572 TGGAGGTCTGCTTTTTCATATTTTGCATCTAAGATGTGAACTGCGTGCTG 36621
                                                                             
C scaffold167|s       2990 TGGAGGTCTGCTTTTTCATATTTTGCATCTAAGATGTGAACTGCGTGCTG 2941

  scaffold167|s      36622 AGTGGCTTCCTCAGTACTACGTGGTTCATGAATCATGCTGTGGTTAACTG 36671
                                                                             
C scaffold167|s       2940 AGTGGCTTCCTCAGTACTACGTGGTTCATGAATCATGCTGTGGTTAACTG 2891

  scaffold167|s      36672 ACCAAGCTTTTTCAATCTTAGAGCTGGTAGCAAGACTGTTGATGTCTCTC 36721
                                                                             
C scaffold167|s       2890 ACCAAGCTTTTTCAATCTTAGAGCTGGTAGCAAGACTGTTGATGTCTCTC 2841

  scaffold167|s      36722 ATTGGCAAAATGATCTCATCAATGGTAATATCCTTTGTTCGAAAATCCAG 36771
                                                                             
C scaffold167|s       2840 ATTGGCAAAATGATCTCATCAATGGTAATATCCTTTGTTCGAAAATCCAG 2791

  scaffold167|s      36772 AACAATTCCAAGCTCACTTAGTGTTTTTACACCTAAGATGAGGTCAAGCG 36821
                                                                             
C scaffold167|s       2790 AACAATTCCAAGCTCACTTAGTGTTTTTACACCTAAGATGAGGTCAAGCG 2741

  scaffold167|s      36822 CTGGCTTTGTCATCTTTTTTCCATCATACTCGACAACATCGGGTTTAACT 36871
                                                                             
C scaffold167|s       2740 CTGGCTTTGTCATCTTTTTTCCATCATACTCGACAACATCGGGTTTAACT 2691

  scaffold167|s      36872 GTGTATTCCTTGCTGTTGGAGTAGTCTACGAATTTTAGTGTGACTTAGCC 36921
                                                                             
C scaffold167|s       2690 GTGTATTCCTTGCTGTTGGAGTAGTCTACGAATTTTAGTGTGACTTAGCC 2641

  scaffold167|s      36922 TCTTCCTTTGGTTTGGAAGCACCCATTCGACGTGTGCCAAGACTTTGACA 36971
                                                                             
C scaffold167|s       2640 TCTTCCTTTGGTTTGGAAGCACCCATTCGACGTGTGCCAAGACTTTGACA 2591

  scaffold167|s      36972 CCTGCCTAGCCAAGTAGGGAAAGCGTTTGTTGGTTCCTTTTTCATGGAAC 37021
                                                                             
C scaffold167|s       2590 CCTGCCTAGCCAAGTAGGGAAAGCGTTTGTTGGTTCCTTTTTCATGGAAC 2541

  scaffold167|s      37022 ATGAGGTCACCATCAGAACCAGTGTCTAATAGTACTCTCAAGAAGTTGTT 37071
                                                                             
C scaffold167|s       2540 ATGAGGTCACCATCAGAACCAGTGTCTAATAGTACTCTCAAGAAGTTGTT 2491

  scaffold167|s      37072 TTTGCGACTCCTGGACAAGTGTTTGAGTTTTGTCGAGGACTGACTTCCGA 37121
                                                                             
C scaffold167|s       2490 TTTGCGACTCCTGGACAAGTGTTTGAGTTTTGTCGAGGACTGACTTCCGA 2441

  scaffold167|s      37122 TCGCTAACTTTTGCACAGCTAACACTGCTGTCACTGAATCTACTGAGTTC 37171
                                                                             
C scaffold167|s       2440 TCGCTAACTTTTGCACAGCTAACACTGCTGTCACTGAATCTACTGAGTTC 2391

  scaffold167|s      37172 TGTGGGCTAGGTGTTTGTGGTGGCTGTGTATTATGTAGAGGGTCCAAATC 37221
                                                                             
C scaffold167|s       2390 TGTGGGCTAGGTGTTTGTGGTGGCTGTGTATTATGTAGAGGGTCCAAATC 2341

  scaffold167|s      37222 TGAGCTTGGTTCTACTTGGGTATTGGTGGATAGATTCGAGTGTCTGTGAG 37271
                                                                             
C scaffold167|s       2340 TGAGCTTGGTTCTACTTGGGTATTGGTGGATAGATTCGAGTGTCTGTGAG 2291

  scaffold167|s      37272 ACTTTTTAAAGTTGCGTCCATCAAGGGACTCGAATAATCCTTAATTAAAT 37321
                                                                             
C scaffold167|s       2290 ACTTTTTAAAGTTGCGTCCATCAAGGGACTCGAATAATCCTTAATTAAAT 2241

  scaffold167|s      37322 TTTTTGATTTAATTCAAATTTTTGATTACTGGTAGTTTTAATCGGACCAG 37371
                                                                             
C scaffold167|s       2240 TTTTTGATTTAATTCAAATTTTTGATTACTGGTAGTTTTAATCGGACCAG 2191

  scaffold167|s      37372 GGGTAGTATAATTTTCTAACTCATGGCTAGTTTTAATTTTCTTACTACAT 37421
                                                                             
C scaffold167|s       2190 GGGTAGTATAATTTTCTAACTCATGGCTAGTTTTAATTTTCTTACTACAT 2141

  scaffold167|s      37422 ACAGGAATTTCCCCGGTACTACCCGACCCATCACTTCAGGAGGAGTCGAA 37471
                                                                             
C scaffold167|s       2140 ACAGGAATTTCCCCGGTACTACCCGACCCATCACTTCAGGAGGAGTCGAA 2091

  scaffold167|s      37472 TCGCTGTCACTTTCGTACTGACGGCGACGTTTCTTGCCTTTTGTTGGCTT 37521
                                                                             
C scaffold167|s       2090 TCGCTGTCACTTTCGTACTGACGGCGACGTTTCTTGCCTTTTGTTGGCTT 2041

  scaffold167|s      37522 TCTTGAGAGACTTCTCGAAGTTTCTCCATTCTCGCTCACGACCTGTGCGT 37571
                                                                             
C scaffold167|s       2040 TCTTGAGAGACTTCTCGAAGTTTCTCCATTCTCGCTCACGACCTGTGCGT 1991

  scaffold167|s      37572 GGGATTTCTTTCGCGGTTGTCCTCACGAGACTTTCGCTGGTGCTCGAAAG 37621
                                                                             
C scaffold167|s       1990 GGGATTTCTTTCGCGGTTGTCCTCACGAGACTTTCGCTGGTGCTCGAAAG 1941

  scaffold167|s      37622 TACCCAGCGTAGGAGTTCCGTCCTTGTTGTAGCGGCGACACTCCAGCGGT 37671
                                                                             
C scaffold167|s       1940 TACCCAGCGTAGGAGTTCCGTCCTTGTTGTAGCGGCGACACTCCAGCGGT 1891

  scaffold167|s      37672 ATTATGCGTGGTGTGTGCCCCCATGCTTTTGCACAGCTCGCAGTTCCTCT 37721
                                                                             
C scaffold167|s       1890 ATTATGCGTGGTGTGTGCCCCCATGCTTTTGCACAGCTCGCAGTTCCTCT 1841

  scaffold167|s      37722 CGACGGCGAGTATACTCCGTCGCGCTTGCTTGCTGGGCTTCCTGGGAATC 37771
                                                                             
C scaffold167|s       1840 CGACGGCGAGTATACTCCGTCGCGCTTGCTTGCTGGGCTTCCTGGGAATC 1791

  scaffold167|s      37772 GCCAGCTTGGCGAGAACTTCTTGGAGGGCTGGTCTGCTGCTTGGGCCTTT 37821
                                                                             
C scaffold167|s       1790 GCCAGCTTGGCGAGAACTTCTTGGAGGGCTGGTCTGCTGCTTGGGCCTTT 1741

  scaffold167|s      37822 GCAGGCTTTGCAGTTGACTGCTTCTCATCCACTGGGTGCGCCACCTCAAT 37871
                                                                             
C scaffold167|s       1740 GCAGGCTTTGCAGTTGACTGCTTCTCATCCACTGGGTGCGCCACCTCAAT 1691

  scaffold167|s      37872 ACGCTTCGAGAATGAGCAATAGAGGCTTAACCCCTCGGGATAGCATTTCT 37921
                                                                             
C scaffold167|s       1690 ACGCTTCGAGAATGAGCAATAGAGGCTTAACCCCTCGGGATAGCATTTCT 1641

  scaffold167|s      37922 CTAGCAAGTGGTACTGATCCTGCCACTTCAGCGGACACATCGCAAGATAT 37971
                                                                             
C scaffold167|s       1640 CTAGCAAGTGGTACTGATCCTGCCACTTCAGCGGACACATCGCAAGATAT 1591

  scaffold167|s      37972 GGCATGCAAGTTCGAATCCGTGAAGGCAAAGACCTGTTGCGTCATTGCAC 38021
                                                                             
C scaffold167|s       1590 GGCATGCAAGTTCGAATCCGTGAAGGCAAAGACCTGTTGCGTCATTGCAC 1541

  scaffold167|s      38022 TAGCACTAGGGCTGTAGTACAGGCATGGGAGGTCTTCGATATAGTTATTC 38071
                                                                             
C scaffold167|s       1540 TAGCACTAGGGCTGTAGTACAGGCATGGGAGGTCTTCGATATAGTTATTC 1491

  scaffold167|s      38072 AACTGCATGGCGCGTTGGACAAACTGGCGAATCTTAACCTTGTTGGGCTT 38121
                                                                             
C scaffold167|s       1490 AACTGCATGGCGCGTTGGACAAACTGGCGAATCTTAACCTTGTTGGGCTT 1441

  scaffold167|s      38122 TTTGAGGCAATTGGAGATATAGAATCTCAAATTTTCGCCTGCGTCATGTG 38171
                                                                             
C scaffold167|s       1440 TTTGAGGCAATTGGAGATATAGAATCTCAAATTTTCGCCTGCGTCATGTG 1391

  scaffold167|s      38172 CGAAACAAGACTGGAGGTGGAGTAAATTACACCTCCTGAATGACTTCGGA 38221
                                                                             
C scaffold167|s       1390 CGAAACAAGACTGGAGGTGGAGTAAATTACACCTCCTGAATGACTTCGGA 1341

  scaffold167|s      38222 CGTTTTGCCCGGTGACTTCTTCCTCTCGACTCCGAAGATGTCGTGAAAGG 38271
                                                                             
C scaffold167|s       1340 CGTTTTGCCCGGTGACTTCTTCCTCTCGACTCCGAAGATGTCGTGAAAGG 1291

  scaffold167|s      38272 GCGTTGACTCCGTCTGCTCCTTGACAATTAAGTCCCAGGGCTGGCGTGCC 38321
                                                                             
C scaffold167|s       1290 GCGTTGACTCCGTCTGCTCCTTGACAATTAAGTCCCAGGGCTGGCGTGCC 1241

  scaffold167|s      38322 TCCTCAGTGAGGAGGTTGGCGTAGAGTTGAAAAACTTCTAGGGCGAGTCG 38371
                                                                             
C scaffold167|s       1240 TCCTCAGTGAGGAGGTTGGCGTAGAGTTGAAAAACTTCTAGGGCGAGTCG 1191

  scaffold167|s      38372 GTCATTTTGCTTTCAAGGCGAGCATGTCGGCCTTTAGGGAAAGAGACTCT 38421
                                                                             
C scaffold167|s       1190 GTCATTTTGCTTTCAAGGCGAGCATGTCGGCCTTTAGGGAAAGAGACTCT 1141

  scaffold167|s      38422 GCAGTCTTCGCTTCCTTAGCAGTTTTACTGAGGGGGTCTTCGGCGAGTTC 38471
                                                                             
C scaffold167|s       1140 GCAGTCTTCGCTTCCTTAGCAGTTTTACTGAGGGGGTCTTCGGCGAGTTC 1091

  scaffold167|s      38472 ACGTAGAACAGCCTTCCACTCGACCTTTTTGGAGTCATAAGCCTTTTCGG 38521
                                                                             
C scaffold167|s       1090 ACGTAGAACAGCCTTCCACTCGACCTTTTTGGAGTCATAAGCCTTTTCGG 1041

  scaffold167|s      38522 CCTCGTCGCAGGCGGAATTAACCCCATTTTCTTGGCGGTACTGTGCGCCT 38571
                                                                             
C scaffold167|s       1040 CCTCGTCGCAGGCGGAATTAACCCCATTTTCTTGGCGGTACTGTGCGCCT 991

  scaffold167|s      38572 TGTTCACGTGCAGTATGAACTGCTCGTTGGTACCGTGTCGGACCAAACCG 38621
                                                                             
C scaffold167|s        990 TGTTCACGTGCAGTATGAACTGCTCGTTGGTACCGTGTCGGACCAAACCG 941

  scaffold167|s      38622 TGACTTCGGGTTTCTGACCCATTCGCGAGGGTGCACTTGAGGGACTCGGG 38671
                                                                             
C scaffold167|s        940 TGACTTCGGGTTTCTGACCCATTCGCGAGGGTGCACTTGAGGGACTCGGG 891

  scaffold167|s      38672 CTTAAGATCCAAGGCTTCTTGGACTGGGTCCCGGTCTGGCACATACCGGA 38721
                                                                             
C scaffold167|s        890 CTTAAGATCCAAGGCTTCTTGGACTGGGTCCCGGTCTGGCACATACCGGA 841

  scaffold167|s      38722 TGGGAGCTTTCGCCACCCTTCCGCTTCGCATTCTTGGTGTTTAAGCCCGA 38771
                                                                             
C scaffold167|s        840 TGGGAGCTTTCGCCACCCTTCCGCTTCGCATTCTTGGTGTTTAAGCCCGA 791

  scaffold167|s      38772 TGGGCGCAATCTTCTCGAGGCCATTCTTGAGAGGGCTGCTCCGAGACTTG 38821
                                                                             
C scaffold167|s        790 TGGGCGCAATCTTCTCGAGGCCATTCTTGAGAGGGCTGCTCCGAGACTTG 741

  scaffold167|s      38822 TACCTAAGAAAGGGTCTTGTAGGAGCTTCGTGGTGGGCGCACTCAAAGCG 38871
                                                                             
C scaffold167|s        740 TACCTAAGAAAGGGTCTTGTAGGAGCTTCGTGGTGGGCGCACTCAAAGCG 691

  scaffold167|s      38872 AGACACGCTTCTCCACGAATCTTGACGGCGGGATTTCGTAGGGCTGGCGT 38921
                                                                             
C scaffold167|s        690 AGACACGCTTCTCCACGAATCTTGACGGCGGGATTTCGTAGGGCTGGCGT 641

  scaffold167|s      38922 GGCGCTACTACTTACCGTCGCTCAATAGACGATGGCTCTACTAGCGATCA 38971
                                                                             
C scaffold167|s        640 GGCGCTACTACTTACCGTCGCTCAATAGACGATGGCTCTACTAGCGATCA 591

  scaffold167|s      38972 CCTGGGCGTTGAGCGCTCGACTGGCGGAAGACAGGCGCGGCGAAGCAGGA 39021
                                                                             
C scaffold167|s        590 CCTGGGCGTTGAGCGCTCGACTGGCGGAAGACAGGCGCGGCGAAGCAGGA 541

  scaffold167|s      39022 CTTGGCGTAAGTCGATGCGATGACGGACGGTCGAAGGCAGTGTGGAGCTG 39071
                                                                             
C scaffold167|s        540 CTTGGCGTAAGTCGATGCGATGACGGACGGTCGAAGGCAGTGTGGAGCTG 491

  scaffold167|s      39072 GACAGACGATCCAGAAAAAATTCGCTTGAGTAGGTTATCGATCGATAGTG 39121
                                                                             
C scaffold167|s        490 GACAGACGATCCAGAAAAAATTCGCTTGAGTAGGTTATCGATCGATAGTG 441

  scaffold167|s      39122 ACCTAAGCTGAAAAGTATTAAAAAATCTTGATGTGGGCTTTTCAGCTTTG 39171
                                                                             
C scaffold167|s        440 ACCTAAGCTGAAAAGTATTAAAAAATCTTGATGTGGGCTTTTCAGCTTTG 391

  scaffold167|s      39172 TTATTTTGTGAGTTAATTTAGATCATATTGTGAATTAACAATCCACCATG 39221
                                                                             
C scaffold167|s        390 TTATTTTGTGAGTTAATTTAGATCATATTGTGAATTAACAATCCACCATG 341

  scaffold167|s      39222 ATGAACCATGATGAAGCAAACATGCTTCATTTTGGCAAAACGAAACTATG 39271
                                                                             
C scaffold167|s        340 ATGAACCATGATGAAGCAAACATGCTTCATTTTGGCAAAACGAAACTATG 291

  scaffold167|s      39272 TAGAGATCCCTGTAGAACTGGTACATTTCAGTGCTAAAGACACAGTGAGA 39321
                                                                             
C scaffold167|s        290 TAGAGATCCCTGTAGAACTGGTACATTTCAGTGCTAAAGACACAGTGAGA 241

  scaffold167|s      39322 GCTCTCTTGTATCTTACAGTGATGGATCTCTACTTCATCTTCAAGTGATG 39371
                                                                             
C scaffold167|s        240 GCTCTCTTGTATCTTACAGTGATGGATCTCTACTTCATCTTCAAGTGATG 191

  scaffold167|s      39372 TGGATTCTGTGTCAGTATTTCCTGACTCAGAGCACCTTGTCCCAAATGGT 39421
                                                                             
C scaffold167|s        190 TGGATTCTGTGTCAGTATTTCCTGACTCAGAGCACCTTGTCCCAAATGGT 141

  scaffold167|s      39422 ATTTTTGGGTAATGAAACAATTCTTGCTATTTAGCAAGACTGCAAAACTT 39471
                                                                             
C scaffold167|s        140 ATTTTTGGGTAATGAAACAATTCTTGCTATTTAGCAAGACTGCAAAACTT 91

  scaffold167|s      39472 AGGGGGATGTCCAGCATCTCCTAAGAAATTAAGGGTATCTTTCAAGTACT 39521
                                                                             
C scaffold167|s         90 AGGGGGATGTCCAGCATCTCCTAAGAAATTAAGGGTATCTTTCAAGTACT 41

  scaffold167|s      39522 CTTAGAGTACTGTTTTAGAGTAGATAATTGGCCTATGTCA 39561
                                                                   
C scaffold167|s         40 CTTAGAGTACTGTTTTAGAGTAGATAATTGGCCTATGTCA 1

Matrix = 20p43g.matrix
Kimura (with divCpGMod) = 0.00
Transitions / transversions = 1.00 (0/0)
Gap_init rate = 0.00 (0 / 6439), avg. gap size = 0.0 (0 / 0)

2971 4.64 3.01 0.00 scaffold167|size363885 39243 39608 (324078) C scaffold235|size475901_(dbseq-nr_53)_[373230,379566]#LTR/Gypsy (61) 6276 5900 m_b2002s001i34 42738

  scaffold167|s      39243 ATGCTTCATTTTGGCAAAACGAAACTATGTAGAGATCCCTGTAGAACTGG 39292
                                                                             
C scaffold235|s       6276 ATGCTTCATTTTGGCAAAACGAAACTATGTAGAGATCCCTGTAGAACTGG 6227

  scaffold167|s      39293 TACATTTCAGTGCTAAAGACACAGTGAGAGCTCTCTTGTATCTTACAGTG 39342
                                                                             
C scaffold235|s       6226 TACATTTCAGTGCTAAAGACACAGTGAGAGCTCTCTTGTATCTTACAGTG 6177

  scaffold167|s      39343 ATGGATCTCTACTTCATCTTCAAGTGATGTGGATTCTGTGTCAGTATTTC 39392
                                                                             
C scaffold235|s       6176 ATGGATCTCTACTTCATCTTCAAGTGATGTGGATTCTGTGTCAGTATTTC 6127

  scaffold167|s      39393 CTGACTCAGAGCACCTTGTCCCAAATGGTATTTTTGGGTAATGAAACAAT 39442
                                                                             
C scaffold235|s       6126 CTGACTCAGAGCACCTTGTCCCAAATGGTATTTTTGGGTAATGAAACAAT 6077

  scaffold167|s      39443 TCTTGCTATTTAGCAAGACTGCAAAACTTAGGGGGATGTCCAGCATCTCC 39492
                                            i                                
C scaffold235|s       6076 TCTTGCTATTTAGCAAGGCTGCAAAACTTAGGGGGATGTCCAGCATCTCC 6027

  scaffold167|s      39493 TAAGAAATTAAGGGTATCTTTCAAGTACTCTTAGAGTACTGTTTTAGAGT 39542
                                                  i                          
C scaffold235|s       6026 TAAGAAATTAAGGGTATCTTTCAGGTACTCTTAGAGTACTGTTTTAGAGT 5977

  scaffold167|s      39543 AGATAATTGGCCTATGTCA---ACCC------ATCAAGA--CACGCAACT 39581
                                              ---i   ------  vi   --  v ii v 
C scaffold235|s       5976 AGATAATTGGCCTATGTCACTCGCCCCCAGGAATGGAGAATCAGGTGAGT 5927

  scaffold167|s      39582 CGCTGAAAAAAAATCGTTTTAGCGAAA 39608
                             ivv        i v   i vi    
C scaffold235|s       5926 CGTGTAAAAAAAACCTTTTCATTGAAA 5900

Matrix = 20p43g.matrix
Kimura (with divCpGMod) = 4.54
Transitions / transversions = 1.43 (10/7)
Gap_init rate = 0.01 (3 / 365), avg. gap size = 3.67 (11 / 3)


812 22.87 9.38 3.19 scaffold167|size363885 39571 39954 (323732) C rnd-4_family-1649#Unknown (0) 703 297 m_b2002s001i35 42739

  scaffold167|s      39571 GACACGCAACTCGCTGAAAAAAAATCGTTTTAGCGAAAACAATCTTGGCG 39620
                               v         ii    v vv iv          --i   i i    
C rnd-4_family-        703 GACAGGCAACTCGCCAAAAATATCTTTTTTTAGCGAA--TAATTTCGGCG 656

  scaffold167|s      39621 AGAGTCGTCACTTCAGTGACGACGAGCGTA-TTCG----------GTCGT 39659
                                            v     v iv   - i  ----------     
C rnd-4_family-        655 AGAGTCGTCACTTCAGTCACGACCAAAGTAGTCCGGTCGTGACTTGTCGT 606

  scaffold167|s      39660 CAGTT-GGTCGTCAGAGTCGTCCGTTACTTCTTGAACGGACGA--CAAAC 39706
                                -       v        v    v     v   v     -- vii?
C rnd-4_family-        605 CAGTTGGGTCGTCCGAGTCGTCAGTTAATTCTTTAACTGACGACTCTGGN 556

  scaffold167|s      39707 GGTCGTGACATGGTCG-TCACGGACGACTTTTGCTGTCGTAACATGGTCG 39755
                                 v  v v    - v  v       iiv?vv     v  -      
C rnd-4_family-        555 GGTCGTCACCTTGTCGATAACTGACGACTCCGNGGGTCGTCAC-TGGTCG 507

  scaffold167|s      39756 TACCGGACGACTTTTGGTGACGTAACATGGTCGTACAGGACGACTTTTAT 39805
                             v v       i vv v v   v  ?        vvi       ivv?v
C rnd-4_family-        506 TAACCGACGACTCTGCGGGTCGTCACNTGGTCGTAACAGACGACTCAGNA 457

  scaffold167|s      39806 TGTCGTAATATCGTCGTACCGGA-CGACTTTTGCTGTC--GTAACAT-CG 39851
                           v   i v iv v   v  --   - i ? vv  ?ii  -- v  v? -v 
C rnd-4_family-        456 GGTCATCACCTGGTCCTA--GGACCAANTGATGNCATCAAGGAAANTGGG 409

  scaffold167|s      39852 TCGTACCGGACGACT---------TTTGTTGTC-----GTAACATGGTTG 39887
                               ?v v     ??--------- iv      -----  v  v   ?v 
C rnd-4_family-        408 TCGTNACTGACGANNAATGGGTCGTCAGTTGTCACAGGGTCACCTGGNGG 359

  scaffold167|s      39888 TAACTACTTATGCCTTTGGTGGTAGT--AGGACACTGGAGGTAGTAAC-A 39934
                             iii  ---i -----   v   ii-- v   v    v   v  v  - 
C rnd-4_family-        358 TAGTCAC---CG-----GGTCGTAACTGACGACTCTGGCGGTCGTCACTA 317

  scaffold167|s      39935 TGTCGTAACTGACGACTCTG 39954
                           v      ?            
C rnd-4_family-        316 GGTCGTANCTGACGACTCTG 297

Matrix = 20p43g.matrix
Kimura (with divCpGMod) = 27.37
Transitions / transversions = 0.47 (27/58)
Gap_init rate = 0.07 (25 / 383), avg. gap size = 1.96 (49 / 25)

882 7.69 1.53 0.76 scaffold167|size363885 39571 39701 (323985) C rnd-4_family-710#Unknown (0) 132 1 m_b2002s001i36 42739

  scaffold167|s      39571 GACACGCAACTCGCTGAAAAAAAATCGTTTTAGCGAAAACAATCTTGGCG 39620
                               v         i      vvvv      ?    v? -     i    
C rnd-4_family-        132 GACAGGCAACTCGCCGAAAAATCTACGTTTTNGCGATNA-AATCTCGGCG 84

  scaffold167|s      39621 AGAGTCGTCACTTCAGTGACGACGAGCGTATTC-GGTCGTCAGTT-GGTC 39668
                                            v       i       -           -    
C rnd-4_family-         83 AGAGTCGTCACTTCAGTCACGACGAACGTATTCGGGTCGTCAGTTGGGTC 34

  scaffold167|s      39669 GTCAGAGTCGTCCGTTACTTCTTGAACGGACGA 39701
                                       ?                    
C rnd-4_family-         33 GTCAGAGTCGTCNGTTACTTCTTGAACGGACGA 1

Matrix = 20p43g.matrix
Kimura (with divCpGMod) = 6.76
Transitions / transversions = 0.43 (3/7)
Gap_init rate = 0.02 (3 / 130), avg. gap size = 1.00 (3 / 3)


1271 12.00 1.00 0.00 scaffold167|size363885 39693 39892 (323794) rnd-1_family-29#Unknown 55 256 (167) m_b2002s001i37 42740

  scaffold167|s      39693 AACGGACGACA--AACGGTCGTGACATGGTCGTCACGGACGACTTTTGCT 39740
                              v      v--ii?      i             v         v   
  rnd-1_family-         55 AACTGACGACTTTGGNGGTCGTAACATGGTCGTCACTGACGACTTTGGCT 104

  scaffold167|s      39741 GTCGTAACATGGTCGTACCGGACGACTTTTGGTGACGTAACATGGTCGTA 39790
                                            v           v ?  v               
  rnd-1_family-        105 GTCGTAACATGGTCGTAACGGACGACTTTGGNTGTCGTAACATGGTCGTA 154

  scaffold167|s      39791 CAGGACGACTTTTATTGTCGTAATATCGTCGTACCGGACGACTTTTGCTG 39840
                            v          ?i?        i  v     vv v         v ?  
  rnd-1_family-        155 CCGGACGACTTTNGNTGTCGTAACATGGTCGTCACTGACGACTTTGGNTG 204

  scaffold167|s      39841 TCGTAACATCGTCGTACCGGACGACTTTTGTTGTCGTAACATGGTTGTAA 39890
                                    v                  i ?v  v      i   i    
  rnd-1_family-        205 TCGTAACATGGTCGTACCGGACGACTTTCGNGGTAGTAACACGGTCGTAA 254

  scaffold167|s      39891 CT 39892
                             
  rnd-1_family-        255 CT 256

Matrix = 20p43g.matrix
Kimura (with divCpGMod) = 11.88
Transitions / transversions = 0.50 (8/16)
Gap_init rate = 0.01 (1 / 199), avg. gap size = 2.00 (2 / 1)

1166 14.85 0.81 4.20 scaffold167|size363885 39707 39952 (323734) rnd-1_family-29#Unknown 38 275 (148) m_b2002s001i38 42740

  scaffold167|s      39707 GGTCGTGACATGGTCGTCACGGACGACTTTTGCTGTCGTAACATGGTCGT 39756
                                 i  ?       v  v         v ?v                
  rnd-1_family-         38 GGTCGTAACNTGGTCGTAACTGACGACTTTGGNGGTCGTAACATGGTCGT 87

  scaffold167|s      39757 ACCGGACGACTTTTGGTGACGTAACATGGTCGTACAGGACGACTTTTATT 39806
                           vv v         v v  v               vv          vi? 
  rnd-1_family-         88 CACTGACGACTTTGGCTGTCGTAACATGGTCGTAACGGACGACTTTGGNT 137

  scaffold167|s      39807 GTCGTAATATCGTCGTACCGGACGACTTTTGCTGTCGTAACATCGTCGTA 39856
                                  i  v                  ? ?           v     v
  rnd-1_family-        138 GTCGTAACATGGTCGTACCGGACGACTTTNGNTGTCGTAACATGGTCGTC 187

  scaffold167|s      39857 CCGGACGACTTTTGTTGTCGTAACATGGTTGTAACTACTTATGCCTTTGG 39906
                           v v         v ?              i   v vi--- i v    v 
  rnd-1_family-        188 ACTGACGACTTTGGNTGTCGTAACATGGTCGTACCGG---ACGACTTTCG 234

  scaffold167|s      39907 TGGTAGTAGGACACTGGAGGTAGTAAC--ATGTCGTAACTGACGACTC 39952
                           ?       --    ----   v     -- i v i -vi         
  rnd-1_family-        235 NGGTAGTA--ACAC----GGTCGTAACTTACGACAT-TTTGACGACTC 275

Matrix = 20p43g.matrix
Kimura (with divCpGMod) = 15.67
Transitions / transversions = 0.35 (9/26)
Gap_init rate = 0.04 (11 / 245), avg. gap size = 1.09 (12 / 11)

453 19.54 1.20 14.19 scaffold167|size363885 39807 39973 (323713) rnd-1_family-29#Unknown 7 154 (269) m_b2002s001i39 42740

  scaffold167|s      39807 GTCGTAATATCGTCGTACCGGACGACTTTTGCTGTCGTAACATCGTCGTA 39856
                                  i- i      v vv      i v vv        ? v      
  rnd-1_family-          7 GTCGTAAC-TTGTCGTAACTTACGACTCTGGAGGTCGTAACNTGGTCGTA 55

  scaffold167|s      39857 CCGGACGACTTTTGTTGTCGTAACATGGTTGTAACTACTTATGCCTTTGG 39906
                           v v         v ?v             i  v   i--- i v      
  rnd-1_family-         56 ACTGACGACTTTGGNGGTCGTAACATGGTCGTCACTG---ACGACTTTGG 102

  scaffold167|s      39907 TGGTAGTAGGACACTGGAGGTAGTAACATG-TCGTAACTGACGACTCTGT 39955
                           -------------   ---- v        -       v       i  v
  rnd-1_family-        103 -------------CTG----TCGTAACATGGTCGTAACGGACGACTTTGG 135

  scaffold167|s      39956 GTGCCAT-GCATGTTCTTA 39973
                           ?  i i -i    v  v  
  rnd-1_family-        136 NTGTCGTAACATGGTCGTA 154

Matrix = 20p43g.matrix
Kimura (with divCpGMod) = 20.19
Transitions / transversions = 0.56 (10/18)
Gap_init rate = 0.14 (23 / 166), avg. gap size = 1.00 (23 / 23)


1199 17.51 0.78 4.03 scaffold167|size363885 39954 40209 (323477) rnd-1_family-515#Unknown 11 258 (0) m_b2002s001i40 42741

  scaffold167|s      39954 GTGTGCCA-TGCATGTTCTTATTTCCAAAGAAAAAAATTCCGCCGCGAAA 40002
                            i      -                v ivv          ivi     i 
  rnd-1_family-         11 GCGTGCCACTGCATGTTCTTATTTCGAGCCAAAAAAATTCTCTCGCGAGA 60

  scaffold167|s      40003 AAAATTCTGAACCACCATTTTTCACCAAA-GGCGTCCTTATCGGCTGCGA 40051
                           -----  v -----               - i              v   
  rnd-1_family-         61 -----TCAG-----CCATTTTTCACCAAACGACGTCCTTATCGGCTCCGA 100

  scaffold167|s      40052 TGGCTCCAATTCTTCCCCGATCGCCGATCCAAATAGCACAATCCACCAGC 40101
                           i            i      iv     ?    vi              v 
  rnd-1_family-        101 CGGCTCCAATTCTCCCCCGACAGCCGANCCAACCAGCACAATCCACCATC 150

  scaffold167|s      40102 CTTTGCACCCTCCACAATACCCCCGCTCCGTTTGGGCAATGGCGCCGTAT 40151
                           i   i v  v        v       v      v v  i       v   
  rnd-1_family-        151 TTTTACCCCATCCACAATCCCCCCGCGCCGTTTTGTCAGTGGCGCCCTAT 200

  scaffold167|s      40152 TCCCCGCGATATTTCACCAACAACACCTTCATTTTTCGGTGATTTTTGGT 40201
                            i i v  vi vvv    i        ?  vv      vi         i
  rnd-1_family-        201 TTCTCCCGCCAGAGCACCGACAACACCNTCCATTTTCGTCGATTTTTGGC 250

  scaffold167|s      40202 CGATTCTC 40209
                                   
  rnd-1_family-        251 CGATTCTC 258

Matrix = 20p43g.matrix
Kimura (with divCpGMod) = 18.19
Transitions / transversions = 0.79 (19/24)
Gap_init rate = 0.05 (12 / 255), avg. gap size = 1.00 (12 / 12)


388 21.90 10.95 0.00 scaffold167|size363885 40123 40259 (323427) C rnd-1_family-544#Unknown (0) 154 3 m_b2002s001i41 42742

  scaffold167|s      40123 CCCGCTCCGTTTGGGCAATGGCGCCGTATTCCCCGCGATATTTCACCAAC 40172
                                v      v v  i       v    i i v  vi vvv    i  
C rnd-1_family-        154 CCCGCGCCGTTTTGTCAGTGGCGCCCTATTTCTCCCGCCAGAGCACCGAC 105

  scaffold167|s      40173 AACACCTTCATTTTTCGGTGATTTTTGGTCGATTCTCC-C----TCATTA 40217
                                 ?  vv      vi         i         - ----   viv
C rnd-1_family-        104 AACACCNTCCATTTTCGTCGATTTTTGGCCGATTCTCCGCGATGTCAACC 55

  scaffold167|s      40218 GCGGGCCGACG-GCT-----CCAATTCGAAGGGAA--CCACCCA--GCCA 40257
                           v v i   v  -   -----i    i       i --  v    --    
C rnd-1_family-         54 CCCGACCGTCGCGCTAGCCGTCAATCCGAAGGGGATCCCTCCCACGGCCA 5

  scaffold167|s      40258 AC 40259
                             
C rnd-1_family-          4 AC 3

Matrix = 20p43g.matrix
Kimura (with divCpGMod) = 24.28
Transitions / transversions = 0.67 (12/18)
Gap_init rate = 0.04 (6 / 136), avg. gap size = 2.50 (15 / 6)

582 20.39 1.32 0.00 scaffold167|size363885 40212 40363 (323323) C rnd-1_family-510#Unknown (35) 518 365 m_b2002s001i42 42742

  scaffold167|s      40212 TCATTAGCGGG-CCGACGGCTCCAATTCGAAGGGAACCACCCAGCCAACC 40260
                             ?   ?   v-                vvvvvvi  vi  v ?      
C rnd-1_family-        518 TCNTTANCGGCTCCGACGGCTCCAATTCTCCCCCGACAGCCGANCCAACC 469

  scaffold167|s      40261 ACCCCAATCCATCCGCCTTAACCCCATACACAATCCCCA-GCGCCGTTTT 40309
                            v v       i vv i  v       v          v-          
C rnd-1_family-        468 AGCACAATCCACCATCTTTTACCCCATCCACAATCCCCCCGCGCCGTTTT 419

  scaffold167|s      40310 CTCAGGGGTGTAATATTTGTCCCGCCAGAGCACCGACAACAGCGTCAAAT 40359
                           v    v  i ivv     v                      v ?  v v 
C rnd-1_family-        418 GTCAGTGGCGCCCTATTTCTCCCGCCAGAGCACCGACAACACCNTCCATT 369

  scaffold167|s      40360 TTTG 40363
                             i 
C rnd-1_family-        368 TTCG 365

Matrix = 20p43g.matrix
Kimura (with divCpGMod) = 22.24
Transitions / transversions = 0.29 (7/24)
Gap_init rate = 0.01 (2 / 151), avg. gap size = 1.00 (2 / 2)


12 23.27 0.00 0.00 scaffold167|size363885 42185 42219 (321467) (GGAGGT)n#Simple_repeat 1 35 (0) m_b2002s252i5 42743

  scaffold167|s      42185 GGAGGGGGAGGTGGCGGAGGCGGCAGAGGTGGCGG 42219
                                v        v  v  v  ii       v  
  (GGAGGT)n#Sim          1 GGAGGTGGAGGTGGAGGTGGAGGTGGAGGTGGAGG 35

Matrix = Unknown
Transitions / transversions = 0.40 (2/5)
Gap_init rate = 0.00 (0 / 34), avg. gap size = 0.0 (0 / 0)


1958 11.84 1.95 0.97 scaffold167|size363885 42237 42543 (321143) C rnd-1_family-1362#Unknown (4) 315 6 m_b2002s001i43 42744

  scaffold167|s      42237 TGCTGCTGCAGAGCCGTTTGTGGATGAATAACGGCGCCGGGAATGCCGTC 42286
                                                  i i                      v 
C rnd-1_family-        315 TGCTGCTGCAGAGCCGTTTGTGGGTAAATAACGGCGCCGGGAATGCCGGC 266

  scaffold167|s      42287 ATGGTGCAGGGAGCCATCGATGGGATTATAGAAGGCTGGCCC---AGCGG 42333
                           iv             i    i      i              ---     
C rnd-1_family-        265 GAGGTGCAGGGAGCCGTCGACGGGATTGTAGAAGGCTGGCCCGAAAGCGG 216

  scaffold167|s      42334 TCTGCACAAAAACAGGCTGTGTGTCTGCTTGTTGCAGTGGATGTGGGGGA 42383
                               ?        i     ? i v i     i       v  v       
C rnd-1_family-        215 TCTGNACAAAAACGGGCTGNGCGGCCGCTTGCTGCAGTGTATTTGGGGGA 166

  scaffold167|s      42384 GGAGGTGCGGTGTTCATCATGGTAACGTGATG-TGATTT--TTGAAGTCT 42430
                                    ?        i   vi?i      -i     --    i---i
C rnd-1_family-        165 GGAGGTGCGNTGTTCATCGTGGAGNTGTGATGGCGATTTCGTTGAG---C 119

  scaffold167|s      42431 AAAAATAGTGGTGGTCCCAGTTATGGACATCAATAGCCGGAGCTTTATTC 42480
                           i             i       ?                         v 
C rnd-1_family-        118 GAAAATAGTGGTGGCCCCAGTTNTGGACATCAATAGCCGGAGCTTTATGC 69

  scaffold167|s      42481 CCGTCCTTCTGTCCAATACTCCTATTTTTTATACTAAGTAATTATGTGTC 42530
                            v  ??    vi  v         i    iv v    v       v    
C rnd-1_family-         68 CGGTNNTTCTCCCCCATACTCCTACTTTTCTTCCTAATTAATTATTTGTC 19

  scaffold167|s      42531 TTAGTGACATATT 42543
                                   i    
C rnd-1_family-         18 TTAGTGACGTATT 6

Matrix = 20p43g.matrix
Kimura (with divCpGMod) = 9.67
Transitions / transversions = 1.57 (22/14)
Gap_init rate = 0.02 (6 / 306), avg. gap size = 1.50 (9 / 6)


367 8.00 0.00 0.00 scaffold167|size363885 42587 42636 (321050) C rnd-5_family-1305#LTR/Gypsy (535) 1841 1792 m_b2002s001i44 42745

  scaffold167|s      42587 GTGGGTGAGTAGCTAGCAGGTCCCACCCAGCTAACAGGTACCAACGACAA 42636
                             v  i                           i     ?   v      
C rnd-5_family-       1841 GTTGGCGAGTAGCTAGCAGGTCCCACCCAGCTAGCAGGTNCCACCGACAA 1792

Matrix = 20p43g.matrix
Kimura (with divCpGMod) = 6.61
Transitions / transversions = 1.00 (2/2)
Gap_init rate = 0.00 (0 / 49), avg. gap size = 0.0 (0 / 0)


2932 9.05 0.71 0.24 scaffold167|size363885 42666 43086 (320600) rnd-1_family-29#Unknown 1 423 (0) m_b2002s001i45 42746

  scaffold167|s      42666 TAATAGGTCGTAACTTGTCGTAACTTACTACTGCAGGAGGTAGTAACGTG 42715
                                                       v   - v      v     ?  
  rnd-1_family-          1 TAATAGGTCGTAACTTGTCGTAACTTACGACT-CTGGAGGTCGTAACNTG 49

  scaffold167|s      42716 GTCGTCACGGACGACTTTGGCTGTCGTAACATACGCGTCACGGACGACTT 42765
                                v  v           ?v          ivv      v        
  rnd-1_family-         50 GTCGTAACTGACGACTTTGGNGGTCGTAACATGGTCGTCACTGACGACTT 99

  scaffold167|s      42766 TTGTTGTCGTAACATCGTCGTACCGGACGACTTTTGGTGACGTAACATGG 42815
                            v i           v      v           v ?  v          
  rnd-1_family-        100 TGGCTGTCGTAACATGGTCGTAACGGACGACTTTGGNTGTCGTAACATGG 149

  scaffold167|s      42816 TCGTACCGGACGACTTTTGTTGTCGTAACATCATCGTACCGGACGACTTT 42865
                                            ? ?           vi    vv v         
  rnd-1_family-        150 TCGTACCGGACGACTTTNGNTGTCGTAACATGGTCGTCACTGACGACTTT 199

  scaffold167|s      42866 TGTTGTCGTAACATCGTCGTACCGGACGACTTT-GTTGCCGTAACATGGT 42914
                           v ?           v                  - ?v iv      i   
  rnd-1_family-        200 GGNTGTCGTAACATGGTCGTACCGGACGACTTTCGNGGTAGTAACACGGT 249

  scaffold167|s      42915 CGTAACTTACGACATTTTGACGACTCAGCGGTCGTGTTTCGGTCGCAAGT 42964
                                                                i            
  rnd-1_family-        250 CGTAACTTACGACATTTTGACGACTCAGCGGTCGTGTCTCGGTCGCAAGT 299

  scaffold167|s      42965 CGTCACTTTCGTTCTCCGAGTCGTCACAACGTCGTAAGATTCAGTCGCGC 43014
                                        v                        v           
  rnd-1_family-        300 CGTCACTTTCGTTGTCCGAGTCGTCACAACGTCGTAAGTTTCAGTCGCGC 349

  scaffold167|s      43015 AAGTCGCTAAAGTCGTCACTTCGCCGAATAATTATCGCAAAAATATCT-- 43062
                                                       ivv       v     i  i--
  rnd-1_family-        350 AAGTCGCTAAAGTCGTCACTTCGCCGAACTTTTATCGCCAAAATGTCCTA 399

  scaffold167|s      43063 TTTTTCTTCGAGTTGCCTGTCTTG 43086
                                i v                
  rnd-1_family-        400 TTTTTTTGCGAGTTGCCTGTCTTG 423

Matrix = 20p43g.matrix
Kimura (with divCpGMod) = 9.57
Transitions / transversions = 0.36 (10/28)
Gap_init rate = 0.01 (3 / 420), avg. gap size = 1.33 (4 / 3)


13 5.27 0.00 0.00 scaffold167|size363885 43183 43202 (320484) (CCG)n#Simple_repeat 1 20 (0) m_b2002s252i6 42747

  scaffold167|s      43183 CCGCCGCCGCCGCCGCTGCC 43202
                                           i   
  (CCG)n#Simple          1 CCGCCGCCGCCGCCGCCGCC 20

Matrix = Unknown
Transitions / transversions = 1.00 (1/0)
Gap_init rate = 0.00 (0 / 19), avg. gap size = 0.0 (0 / 0)


13 29.13 2.86 2.86 scaffold167|size363885 43537 43606 (320080) (CCTCCC)n#Simple_repeat 1 70 (0) m_b2002s252i7 42748

  scaffold167|s      43537 CCTCCTCCTCGGCCGTCCCTCCACCACGTCCCCCT--CCCTCATCGTCAC 43584
                                i    -v  v    -  v  v v       --     vi v  v 
  (CCTCCC)n#Sim          1 CCTCCCCCTC-CCCCTCCC-CCTCCCCCTCCCCCTCCCCCTCCCCCTCCC 48

  scaffold167|s      43585 CGACGTCTTCCCCCTCCCCATC 43606
                            vv vi i           v  
  (CCTCCC)n#Sim         49 CCTCCCCCTCCCCCTCCCCCTC 70

Matrix = Unknown
Transitions / transversions = 0.33 (4/12)
Gap_init rate = 0.04 (3 / 69), avg. gap size = 1.33 (4 / 3)


13 13.24 0.00 0.00 scaffold167|size363885 50299 50323 (313363) (CGC)n#Simple_repeat 1 25 (0) m_b2002s252i8 42749

  scaffold167|s      50299 CGACGCCGTCGCCGCCGTCGCCGCC 50323
                             v     i        i       
  (CGC)n#Simple          1 CGCCGCCGCCGCCGCCGCCGCCGCC 25

Matrix = Unknown
Transitions / transversions = 2.00 (2/1)
Gap_init rate = 0.00 (0 / 24), avg. gap size = 0.0 (0 / 0)


13 13.72 0.00 0.00 scaffold167|size363885 50480 50504 (313182) (GAC)n#Simple_repeat 1 25 (0) m_b2002s252i9 42750

  scaffold167|s      50480 GATGACGGTGACGACGACGACGACG 50504
                             i    ii                
  (GAC)n#Simple          1 GACGACGACGACGACGACGACGACG 25

Matrix = Unknown
Transitions / transversions = 1.00 (3/0)
Gap_init rate = 0.00 (0 / 24), avg. gap size = 0.0 (0 / 0)


12 5.56 0.00 0.00 scaffold167|size363885 50563 50581 (313105) (CGA)n#Simple_repeat 1 19 (0) m_b2002s252i10 42751

  scaffold167|s      50563 CGACGACGATGACGACGAC 50581
                                    i         
  (CGA)n#Simple          1 CGACGACGACGACGACGAC 19

Matrix = Unknown
Transitions / transversions = 1.00 (1/0)
Gap_init rate = 0.00 (0 / 18), avg. gap size = 0.0 (0 / 0)


16 12.06 0.00 0.00 scaffold167|size363885 51517 51544 (312142) (GCA)n#Simple_repeat 1 28 (0) m_b2002s252i11 42752

  scaffold167|s      51517 GCAGCAGCAGCAACAACAGCAACAGCAG 51544
                                       i  i     i      
  (GCA)n#Simple          1 GCAGCAGCAGCAGCAGCAGCAGCAGCAG 28

Matrix = Unknown
Transitions / transversions = 1.00 (3/0)
Gap_init rate = 0.00 (0 / 27), avg. gap size = 0.0 (0 / 0)


20 12.98 0.00 0.00 scaffold167|size363885 51746 51780 (311906) (CAG)n#Simple_repeat 1 35 (0) m_b2002s252i12 42753

  scaffold167|s      51746 CAGCAGCAGCAACAGCAGCAACAACAACAGCAGCA 51780
                                      i        i  i  i        
  (CAG)n#Simple          1 CAGCAGCAGCAGCAGCAGCAGCAGCAGCAGCAGCA 35

Matrix = Unknown
Transitions / transversions = 1.00 (4/0)
Gap_init rate = 0.00 (0 / 34), avg. gap size = 0.0 (0 / 0)


13 24.35 3.51 3.51 scaffold167|size363885 65549 65605 (298081) (TCC)n#Simple_repeat 1 57 (0) m_b2003s252i1 42754

  scaffold167|s      65549 TCCT-CTCGCCCCTCCTCCACCTTTTCCT-CTCCCCCATCATCACCCTGC 65596
                               -   - i        v   ii    -    i  -  v  vi   v 
  (TCC)n#Simple          1 TCCTCCTC-CTCCTCCTCCTCCTCCTCCTCCTCCTCC-TCCTCCTCCTCC 48

  scaffold167|s      65597 CGCTCCTCC 65605
                           iv       
  (TCC)n#Simple         49 TCCTCCTCC 57

Matrix = Unknown
Transitions / transversions = 1.20 (6/5)
Gap_init rate = 0.07 (4 / 56), avg. gap size = 1.00 (4 / 4)


15 13.28 6.98 2.22 scaffold167|size363885 66672 66714 (296972) (ACAG)n#Simple_repeat 1 45 (0) m_b2003s252i2 42755

  scaffold167|s      66672 ACA-ACA-AC-GACAAGGCAGACAGACACACACACAGAGAGAGAGA 66714
                              -   -  -   -  i          v   v     v   v   
  (ACAG)n#Simpl          1 ACAGACAGACAGAC-AGACAGACAGACAGACAGACAGACAGACAGA 45

Matrix = Unknown
Transitions / transversions = 0.25 (1/4)
Gap_init rate = 0.10 (4 / 42), avg. gap size = 1.00 (4 / 4)


13 4.93 0.00 4.55 scaffold167|size363885 66921 66943 (296743) (TGT)n#Simple_repeat 1 22 (0) m_b2003s252i3 42756

  scaffold167|s      66921 TGTTGTGGTTGTTTGTTGTTGTT 66943
                                 v    -           
  (TGT)n#Simple          1 TGTTGTTGTTG-TTGTTGTTGTT 22

Matrix = Unknown
Transitions / transversions = 0.00 (0/1)
Gap_init rate = 0.05 (1 / 22), avg. gap size = 1.00 (1 / 1)


17 23.55 0.00 0.00 scaffold167|size363885 67166 67210 (296476) (TTGA)n#Simple_repeat 1 45 (0) m_b2003s252i4 42757

  scaffold167|s      67166 TTGATTGATGGATGGATTCATTCATGGATTCATTGGTGGATTCAT 67210
                                    v   v    v   v  v    v    i v    v  
  (TTGA)n#Simpl          1 TTGATTGATTGATTGATTGATTGATTGATTGATTGATTGATTGAT 45

Matrix = Unknown
Transitions / transversions = 0.12 (1/8)
Gap_init rate = 0.00 (0 / 44), avg. gap size = 0.0 (0 / 0)


480 20.41 8.16 0.00 scaffold167|size363885 70212 70309 (293377) C genome_12_1107#DNA (0) 287 182 m_b2003s001i0 42758

  scaffold167|s      70212 TATACATTGGATCCCAAATTGGCACCAGACCATTACTGGAACTGTGACCA 70261
                               ii    ii      vv v    i v  vv i         v    i
C genome_12_110        287 TATATGTTGGGCCCCAAAAAGTCACCGGCCCCGTGCTGGAACTGGGACCG 238

  scaffold167|s      70262 ATTTTTTGTCCCGTGCTGGAACT--------GACATACCCATACTGGCAC 70303
                                   i              --------    vv   i i       
C genome_12_110        237 ATTTTTTGCCCCGTGCTGGAACTGGGACGCCGACAGCCCCGTGCTGGCAC 188

  scaffold167|s      70304 TTGCTG 70309
                            i    
C genome_12_110        187 TCGCTG 182

Matrix = 20p43g.matrix
Kimura (with divCpGMod) = 18.98
Transitions / transversions = 1.22 (11/9)
Gap_init rate = 0.01 (1 / 97), avg. gap size = 8.00 (8 / 1)

468 26.80 5.76 0.68 scaffold167|size363885 70218 70356 (293330) C genome_6_9737#DNA (2) 724 579 m_b2003s001i1 42758

  scaffold167|s      70218 TTGGATCCCAAATTGGCACCAGACCATTACTGGAACTGTGACCAATTTTT 70267
                               ii      vv vi   i v  vv i         v    i i    
C genome_6_9737        724 TTGGGCCCCAAAAAGCTACCGGCCCCGTGCTGGAACTGGGACCGACTTTT 675

  scaffold167|s      70268 TGTCCCGTGCTGGAACT--------GACATACCCATACTGGCACTTGCTG 70309
                           i i              --------    vv   i vv       v  ii
C genome_6_9737        674 CGCCCCGTGCTGGAACTGGGACGCCGACAGCCCCGTTGTGGCACTGGCCA 625

  scaffold167|s      70310 TCCAAAATTGATATGGTCGCCATTTTGGGGACAATTGTTGATTAGAG 70356
                             v   vvi   v    - v iv          v  v   i  ii  
C genome_6_9737        624 TCAAAACGCGATCTGGT-GACGATTTGGGGACATTTCTTGGTTGAAG 579

Matrix = 20p43g.matrix
Kimura (with divCpGMod) = 27.33
Transitions / transversions = 0.85 (17/20)
Gap_init rate = 0.01 (2 / 138), avg. gap size = 4.50 (9 / 2)


548 19.83 0.95 3.92 scaffold167|size363885 70402 70506 (293180) C genome_12_1107#DNA (152) 135 34 m_b2003s001i2 42758

  scaffold167|s      70402 ATATGTCATCTGCATTCTCATTTTTAG-CCCAGTTCCAACACTGGGTGCC 70450
                            i      ----  v          i -          i   v   i   
C genome_12_110        135 ACATGTCA----CAATCTCATTTTTGGTCCCAGTTCCAGCACGGGGCGCC 90

  scaffold167|s      70451 CTATATTGACACAGTGCTAGCATGGGGACATCAGTGTCCCATTTCCAGCA 70500
                            i  iv  i        i    i    vii  i i      v        
C genome_12_110         89 CCATGGTGGCACAGTGCCAGCACGGGGCTGTCGGCGTCCCAGTTCCAGCA 40

  scaffold167|s      70501 CAGGAC 70506
                            i  i 
C genome_12_110         39 CGGGGC 34

Matrix = 20p43g.matrix
Kimura (with divCpGMod) = 17.49
Transitions / transversions = 3.00 (15/5)
Gap_init rate = 0.05 (5 / 104), avg. gap size = 1.00 (5 / 5)

457 24.51 3.92 0.00 scaffold167|size363885 70417 70518 (293168) C genome_6_9737#DNA (582) 144 39 m_b2003s001i3 42758

  scaffold167|s      70417 TCTCATTTTTAG-CCCAGTTCCAACACTGGGTGCCCTATATTGACACAGT 70465
                                     i -          i   v   i    ii vv  i   i  
C genome_6_9737        144 TCTCATTTTTGGTCCCAGTTCCAGCACGGGGCGCCCCGTTGTGGCACGGT 95

  scaffold167|s      70466 GCTAGCATGGGGACATCAGTGTCCCATTTCCAGCACAGGAC---AGGTCA 70512
                             i vv i    vii  i i      v         i  i --- i   i
C genome_6_9737         94 GCCACAACGGGGCTGTCGGCGTCCCAGTTCCAGCACGGGGCGAAAAGTCG 45

  scaffold167|s      70513 GTGCCA 70518
                             v   
C genome_6_9737         44 GTCCCA 39

Matrix = 20p43g.matrix
Kimura (with divCpGMod) = 19.91
Transitions / transversions = 2.12 (17/8)
Gap_init rate = 0.02 (2 / 101), avg. gap size = 2.00 (4 / 2)


3106 8.06 0.94 0.47 scaffold167|size363885 70581 71004 (292682) C genome_2_13115#DNA (0) 615 190 m_b2003s001i4 42759

  scaffold167|s      70581 TGTTAGGCCGAAAGCAAGCGAAAATGAGATTCCATGGGAATCATAGAAAT 70630
                                         iv  v       v      v        i  i    
C genome_2_1311        615 TGTTAGGCCGAAAGTCAGGGAAAATGCGATTCCCTGGGAATCGTAAAAAT 566

  scaffold167|s      70631 -GAAAAAATCAAAAGTACAAATGCCAGGGTAAAGTCATAGACATGGATTT 70679
                           -i                                       i        
C genome_2_1311        565 CAAAAAAATCAAAAGTACAAATGCCAGGGTAAAGTCATAGATATGGATTT 516

  scaffold167|s      70680 CATAATTTTGCCAAAAA-GGCAAGAAGCAATTCCTAGGGAACCATTGTAA 70728
                            i  v            -   i                            
C genome_2_1311        515 CGTATTTTTGCCAAAAAAGGCGAGAAGCAATTCCTAGGGAACCATTGTAA 466

  scaffold167|s      70729 TGTT-AAAAATTTCAAGAACGAACCCAAGATTGGGTGCATTTTTTTCCTG 70777
                               -         i      i-   v                  -    
C genome_2_1311        465 TGTTTAAAAATTTCGAGAACGG-CCCTAGATTGGGTGCATTTTTT-CCTG 418

  scaffold167|s      70778 CATAGCCGTGCAATATTTCATCATTAATTCCACAGTTTAGTGATGATAGA 70827
                           i        v           i  i           vv           i
C genome_2_1311        417 TATAGCCGTTCAATATTTCATTATCAATTCCACAGTGGAGTGATGATAGG 368

  scaffold167|s      70828 ACTCGAGTGGCTGCTGGGATGCATATTTAAATAGTATGCCTTCAAATATG 70877
                                                 v         i               ii
C genome_2_1311        367 ACTCGAGTGGCTGCTGGGATGCTTATTTAAATGGTATGCCTTCAAATACA 318

  scaffold167|s      70878 AATCCCTGAGAATTGTAATTGA-GCACAATAGTAATGGAGGTTGTGTTCA 70926
                                                i- i        i                
C genome_2_1311        317 AATCCCTGAGAATTGTAATTGGTGTACAATAGTGATGGAGGTTGTGTTCA 268

  scaffold167|s      70927 CGTTTTCCTTTAGACTATAATGAATTAATGCCAATCTGAAATTGGAATGT 70976
                                                                     i       
C genome_2_1311        267 CGTTTTCCTTTAGACTATAATGAATTAATGCCAATCTGAAATCGGAATGT 218

  scaffold167|s      70977 GCCAGAAAGCTAACATATCCATTCCCAA 71004
                                      i vi           i 
C genome_2_1311        217 GCCAGAAAGCTGAAGTATCCATTCCCGA 190

Matrix = 20p43g.matrix
Kimura (with divCpGMod) = 7.14
Transitions / transversions = 2.09 (23/11)
Gap_init rate = 0.01 (6 / 423), avg. gap size = 1.00 (6 / 6)


4045 6.65 5.35 0.18 scaffold167|size363885 71003 71544 (292142) C genome_2_13115#DNA (45) 570 1 m_b2003s001i5 42760

  scaffold167|s      71003 AAAATGAAAAAAATCAAAAGTACAAATGCCAGGGTAAAGTCATAGACATG 71052
                                v                                        i   
C genome_2_1311        570 AAAATCAAAAAAATCAAAAGTACAAATGCCAGGGTAAAGTCATAGATATG 521

  scaffold167|s      71053 GATTTCATAATTTTGCCAAAAAAGGCAAGAAGCATTTCCTAGGGAACCAT 71102
                                 i  v                i       v               
C genome_2_1311        520 GATTTCGTATTTTTGCCAAAAAAGGCGAGAAGCAATTCCTAGGGAACCAT 471

  scaffold167|s      71103 TGTAATGTTTAAAAATTTCAAGAACGACCCTAGATTGGGTGCATTTTTTT 71152
                                              i      i                      -
C genome_2_1311        470 TGTAATGTTTAAAAATTTCGAGAACGGCCCTAGATTGGGTGCATTTTTT- 422

  scaffold167|s      71153 CCTGTATAGCCGTGCAATATTTCAATATTAATTCCACAATTTAGTGATGA 71202
                                        v          v   i         i vv        
C genome_2_1311        421 CCTGTATAGCCGTTCAATATTTCATTATCAATTCCACAGTGGAGTGATGA 372

  scaffold167|s      71203 TAGAACTCGAGTGGCTGCTGGGATGCTTATTTAAATAGTATGCCTTCAAA 71252
                              i                                i             
C genome_2_1311        371 TAGGACTCGAGTGGCTGCTGGGATGCTTATTTAAATGGTATGCCTTCAAA 322

  scaffold167|s      71253 TACGAATCCCTGAGAATTGTAATTGGAGCACAATAGTAATGGAGGTTGTG 71302
                              i                      v i        i            
C genome_2_1311        321 TACAAATCCCTGAGAATTGTAATTGGTGTACAATAGTGATGGAGGTTGTG 272

  scaffold167|s      71303 TTCAA---TTCCTTTAGACTATAATGAATTAATGCCAATCTGAAATTGGA 71349
                               v---                                      i   
C genome_2_1311        271 TTCACGTTTTCCTTTAGACTATAATGAATTAATGCCAATCTGAAATCGGA 222

  scaffold167|s      71350 ATGTGCCAGAAAGCTAACATATCCATTCCCGATCTCAGGAAACTGATGAA 71399
                                          i vi                               
C genome_2_1311        221 ATGTGCCAGAAAGCTGAAGTATCCATTCCCGATCTCAGGAAACTGATGAA 172

  scaffold167|s      71400 GAAACATTATATTTCAGCAGTTTCCCCCCAAAAATGGCTATTCCCTAGGA 71449
                             v                 v      vv    v                
C genome_2_1311        171 GATACATTATATTTCAGCAGATTCCCCAAAAAATTGGCTATTCCCTAGGA 122

  scaffold167|s      71450 ATCACATTATGGCAAAAATACAAAATCCAT------------------GC 71481
                              i                 i        ------------------  
C genome_2_1311        121 ATCGCATTATGGCAAAAATACGAAATCCATATCTATGACTTTACCCTGGC 72

  scaffold167|s      71482 ACTTGTACTTTTGATTTTT--------ACAATTCCCATGGAATTGTATTT 71523
                            i                 --------  i             i i    
C genome_2_1311         71 ATTTGTACTTTTGATTTTTTTATTTTTACGATTCCCATGGAATCGCATTT 22

  scaffold167|s      71524 TCCCTGACTTTTGGCCTAACA 71544
                                                
C genome_2_1311         21 TCCCTGACTTTTGGCCTAACA 1

Matrix = 20p43g.matrix
Kimura (with divCpGMod) = 5.53
Transitions / transversions = 1.40 (21/15)
Gap_init rate = 0.01 (4 / 541), avg. gap size = 7.50 (30 / 4)


4237 8.43 2.06 2.22 scaffold167|size363885 71554 72184 (291502) C genome_12_11158#DNA/CMC-EnSpm (0) 700 71 m_b2003s001i7 42761

  scaffold167|s      71554 GGCCAAAAGCAAGGTAACTTGCGATTGCTAATAATTGCAAAAAATTTGGC 71603
                                    iv    i i             v            v     
C genome_12_111        700 GGCCAAAAGTTAGGTGATTTGCGATTGCTAAGAATTGCAAAAAAATTGGC 651

  scaffold167|s      71604 AATCATGATTACAAATCCTAATTAATTTTGACTTTGACAAGTAGTCGTAC 71653
                           i   i i       v    i v       v                 i  
C genome_12_111        650 GATCGTAATTACAATTCCTGAGTAATTTTTACTTTGACAAGTAGTCGCAC 601

  scaffold167|s      71654 TTTTCAACTTTGCAATTCCTCGGTAACCATTGTTTAGCCCGGGATTTCTG 71703
                                                                   i         
C genome_12_111        600 TTTTCAACTTTGCAATTCCTCGGTAACCATTGTTTAGCCCAGGATTTCTG 551

  scaffold167|s      71704 CTAAGGGCAATAGTTTGGCATCAATTAGAATGATGTTGTGATCGATCGGC 71753
                            v            i           i        v          i   
C genome_12_111        550 CAAAGGGCAATAGTCTGGCATCAATTGGAATGATGATGTGATCGATTGGC 501

  scaffold167|s      71754 ATCAAAATACCATGATTAGCATCATTCTAGAAGGGGATTCATACCACCCA 71803
                                       i   i          v        v             
C genome_12_111        500 ATCAAAATACCACGATCAGCATCATTCGAGAAGGGGCTTCATACCACCCA 451

  scaffold167|s      71804 TCTTTAATACTGAGTGGTCATTACATTTCCTTGGGAATTGTAACCACAGA 71853
                                             i      v      i                 
C genome_12_111        450 TCTTTAATACTGAGTGGTTATTACAATTCCTTAGGAATTGTAACCACAGA 401

  scaffold167|s      71854 TGGAATATTTCAATATTATGCATTCCTAAGGAATTCGCATTAATAGTCCA 71903
                                    v       ii -              -              
C genome_12_111        400 TGGAATATTGCAATATTGCG-ATTCCTAAGGAATT-GCATTAATAGTCCA 353

  scaffold167|s      71904 ACTACAACTTGTATACAATTCCTGTTATGACAGTTATGATGTCTATTGCG 71953
                                                 ---  v  -----  --   i v ivv 
C genome_12_111        352 ACTACAACTTGTATACAATTCC---TAGGA-----AT--TGTTTTTCCAG 313

  scaffold167|s      71954 CAATG--CACGATTCCTATGGAATTGTGTGTTTAAAGTGACACATCTGTG 72001
                           v    --  i vv  -- v v         i                   
C genome_12_111        312 GAATGATCATGTATC--AAGTAATTGTGTGCTTAAAGTGACACATCTGTG 265

  scaffold167|s      72002 AAAATATTACCACCAAAAGATTCAATGTTCAGGAATCAGTACAACCATTT 72051
                                                  v            i            i
C genome_12_111        264 AAAATATTACCACCAAAAGATTCCATGTTCAGGAATTAGTACAACCATTC 215

  scaffold167|s      72052 GTTGAATGAGTTTTGATGCCAGAATC------GAACGGCACCAACATGAC 72095
                                                   i ------i  i              
C genome_12_111        214 GTTGAATGAGTTTTGATGCCAGAACCATACAAAAATGGCACCAACATGAC 165

  scaffold167|s      72096 CTA-TTCTCACAATTC-AAATGAAATA-GGCCGCTCCCCAAGAATTGTTC 72142
                              -            -          -     i                
C genome_12_111        164 CTATTTCTCACAATTCAAAATGAAATAGGGCCGTTCCCCAAGAATTGTTC 115

  scaffold167|s      72143 -GCATATTCCC-GCCAGAGTCCGATTCCTTGTCAAAGTCAAAAT 72184
                           -          - v      v                       
C genome_12_111        114 TGCATATTCCCGGGCAGAGTGCGATTCCTTGTCAAAGTCAAAAT 71

Matrix = 20p43g.matrix
Kimura (with divCpGMod) = 8.14
Transitions / transversions = 1.17 (28/24)
Gap_init rate = 0.03 (21 / 630), avg. gap size = 1.29 (27 / 21)


2567 1.67 0.99 0.66 scaffold167|size363885 72177 72478 (291208) rnd-5_family-9647#Unknown 698 1000 (0) m_b2003s001i8 42762

  scaffold167|s      72177 GTCAAAATACAA-TCCTCATTAGCAGAACATACAGGACTGTGCCTGTGTA 72225
                            i v        -                                     
  rnd-5_family-        698 GCCCAAATACAAATCCTCATTAGCAGAACATACAGGACTGTGCCTGTGTA 747

  scaffold167|s      72226 CC-AGCTCAGATC-CGCAGTGTTATGATTGCATTCATCTAACCGTGACTC 72273
                            i-v         -  v                                 
  rnd-5_family-        748 CTTCGCTCAGATCACGAAGTGTTATGATTGCATTCATCTAACCGTGACTC 797

  scaffold167|s      72274 TCAAGAAAACTAACTCATGTGACATTCATGCAGGTGATCGAGTACAAAGG 72323
                                                                           --
  rnd-5_family-        798 TCAAGAAAACTAACTCATGTGACATTCATGCAGGTGATCGAGTACAAA-- 845

  scaffold167|s      72324 AGGAGAATAAATACTCCCAATTCATGTCACACAAAACTTCCAGATATTTG 72373
                                                                             
  rnd-5_family-        846 AGGAGAATAAATACTCCCAATTCATGTCACACAAAACTTCCAGATATTTG 895

  scaffold167|s      72374 TTGTCTTTGCCTGTGTATATTGGTGTATTGCCCAATACCAAGGCATCTCC 72423
                                                                             
  rnd-5_family-        896 TTGTCTTTGCCTGTGTATATTGGTGTATTGCCCAATACCAAGGCATCTCC 945

  scaffold167|s      72424 ATGCCTCAAATACCACAGCTAACAAGCTCGCTCCACGCCATAAGAGAACT 72473
                                                                             
  rnd-5_family-        946 ATGCCTCAAATACCACAGCTAACAAGCTCGCTCCACGCCATAAGAGAACT 995

  scaffold167|s      72474 CCTCA 72478
                                
  rnd-5_family-        996 CCTCA 1000

Matrix = 20p43g.matrix
Kimura (with divCpGMod) = 1.69
Transitions / transversions = 0.67 (2/3)
Gap_init rate = 0.02 (5 / 301), avg. gap size = 1.00 (5 / 5)


1582 12.41 3.53 0.34 scaffold167|size363885 72484 72766 (290920) C rnd-1_family-513#Unknown (241) 313 22 m_b2003s001i9 42763

  scaffold167|s      72484 ATACGTGTGGCCATTGCA--AGAAGCCACCATGCTCATTTGTCAATAAAC 72531
                               v            i-- v     i  v  i           ?    
C rnd-1_family-        313 ATACCTGTGGCCATTGCGGTATAAGCCGCCCTGTTCATTTGTCAANAAAC 264

  scaffold167|s      72532 CCGCGTCGGGCCGCAAA-ACAGGATCAAT-GGATCAGGAGAGTCCTTCCC 72579
                            -ii  i     i    - v        i-     i        ?     
C rnd-1_family-        263 C-ATGTTGGGCCACAAANAGAGGATCAACAGGATCGGGAGAGTCNTTCCC 215

  scaffold167|s      72580 ATCCTCAGATGGCCCAGCACCAAGCCTT-GGGACTCACCTCCGTCATCTG 72628
                                                       -             i      ?
C rnd-1_family-        214 ATCCTCAGATGGCCCAGCACCAAGCCTTGGGGACTCACCTCCATCATCTN 165

  scaffold167|s      72629 TTGATGACATCAGTCAAAAA-CGA--AAAATTGACGGTGTTGTCGGTGCT 72675
                           vv         i i      -   --     v  ?               
C rnd-1_family-        164 AAGATGACATCGGCCAAAAATCGACGAAAATGGANGGTGTTGTCGGTGCT 115

  scaffold167|s      72676 CTGGCGGGAGAAATATCGCACC-CTGAAAAAGCGGCGC-TGGGGATTGTG 72723
                                          vv  i  -    v   i      -v          
C rnd-1_family-        114 CTGGCGGGAGAAATAGGGCGCCACTGACAAAACGGCGCGGGGGGATTGTG 65

  scaffold167|s      72724 GATGGGGTTAAGGCAGATGGATTGAGGTGGTTGGCTGAGCGGT 72766
                                   v  i vv i       v v       ? vi  v  
C rnd-1_family-         64 GATGGGGTAAAAGATGGTGGATTGTGCTGGTTGGNTCGGCTGT 22

Matrix = 20p43g.matrix
Kimura (with divCpGMod) = 11.53
Transitions / transversions = 0.94 (17/18)
Gap_init rate = 0.03 (9 / 282), avg. gap size = 1.22 (11 / 9)


619 14.54 6.71 3.55 scaffold167|size363885 72623 72786 (290900) rnd-1_family-500#Unknown 9 177 (105) m_b2003s001i10 42764

  scaffold167|s      72623 CATCTGTTGATGACATCAGTCAAAAA-CGA--AAAATTGACGGTGTTGTC 72669
                               -  i  -  -   i i      -   --     v  ?         
  rnd-1_family-          9 CATC-GTCGA-GA-ATCGGCCAAAAATCGACGAAAATGGANGGTGTTGTC 55

  scaffold167|s      72670 GGTGCTCTGGCGGGAGAAATATCGCACC-CTGAAAAAGCGGCGC-TGGGG 72717
                                                vv  i  -    v   i      -v    
  rnd-1_family-         56 GGTGCTCTGGCGGGAGAAATAGGGCGCCACTGACAAAACGGCGCGGGGGG 105

  scaffold167|s      72718 ATTGTGGATGGGGTTAAGGCAGATGGATTGAGGTGGTTGGCTGAGCGGTT 72767
                                         v  i vv i       v v       ? ---   i 
  rnd-1_family-        106 ATTGTGGATGGGGTAAAAGATGGTGGATTGTGCTGGTTGGNT---CGGCT 152

  scaffold167|s      72768 CCCTTGG------TGGAGCCGCCGG 72786
                           vi vv  ------        i   
  rnd-1_family-        153 GTCGGGGGAGAATTGGAGCCGTCGG 177

Matrix = 20p43g.matrix
Kimura (with divCpGMod) = 14.29
Transitions / transversions = 0.77 (10/13)
Gap_init rate = 0.07 (11 / 163), avg. gap size = 1.55 (17 / 11)


1319 13.59 5.16 0.76 scaffold167|size363885 72802 73053 (290633) rnd-1_family-500#Unknown 19 281 (1) m_b2003s001i11 42765

  scaffold167|s      72802 AATTGACCAAAAATCACCTAAAAATGGA-GGTGTTGTTGGTGCTCTGGCG 72850
                              i i         iv -i        -        i            
  rnd-1_family-         19 AATCGGCCAAAAATCGAC-GAAAATGGANGGTGTTGTCGGTGCTCTGGCG 67

  scaffold167|s      72851 GAGAGAAATAGGCCAC-ACTGCCCAAACGGAGCGGGGG-ATTGTGGATGG 72898
                            -          v i -    v v      v       -           
  rnd-1_family-         68 G-GAGAAATAGGGCGCCACTGACAAAACGGCGCGGGGGGATTGTGGATGG 116

  scaffold167|s      72899 TATAAG-GATGGTGGATTGTGCTAGTTGGATCGGCGATCGGGGAAGAATT 72947
                           vi   i-                i     ?     vi      i      
  rnd-1_family-        117 GGTAAAAGATGGTGGATTGTGCTGGTTGGNTCGGCTGTCGGGGGAGAATT 166

  scaffold167|s      72948 GGTGCCGTCCGAGCCGATAAGGACG--GATAGGTGAAAAATGGCTGTTCT 72995
                             v      v               -- v v               v   
  rnd-1_family-        167 GGAGCCGTCGGAGCCGATAAGGACGTCGTTTGGTGAAAAATGGCTGATCT 216

  scaffold167|s      72996 CGTGAGAATAAAATTTC--TTTTGGCT-----AAAAAAGCTGTGGCGCAC 73038
                             i     v    v   --vivi    -----      v v         
  rnd-1_family-        217 CGCGAGAAAAAAAATTCGAGCGCGGCTCGAAAAAAAAATCGGTGGCGCAC 266

  scaffold167|s      73039 CTCCGTACGCGACAT 73053
                                 i i      
  rnd-1_family-        267 CTCCGTGCACGACAT 281

Matrix = 20p43g.matrix
Kimura (with divCpGMod) = 11.62
Transitions / transversions = 0.89 (16/18)
Gap_init rate = 0.04 (9 / 251), avg. gap size = 1.67 (15 / 9)


480 15.85 1.22 0.00 scaffold167|size363885 73054 73135 (290551) C rnd-1_family-544#Unknown (71) 83 1 m_b2003s001i12 42766

  scaffold167|s      73054 TTTTTCGGTAATTCTTCGCGATGCCAACTCC-GAGCGTCCCTCAAGCCGT 73102
                                v vii     i       i    i  -  v    v v v      
C rnd-1_family-         83 TTTTTGGCCGATTCTCCGCGATGTCAACCCCCGACCGTCGCGCTAGCCGT 34

  scaffold167|s      73103 CAATTTGAAGGGGATCCCTCCCACGGCCAACAT 73135
                               ii                           
C rnd-1_family-         33 CAATCCGAAGGGGATCCCTCCCACGGCCAACAT 1

Matrix = 20p43g.matrix
Kimura (with divCpGMod) = 14.96
Transitions / transversions = 1.17 (7/6)
Gap_init rate = 0.01 (1 / 81), avg. gap size = 1.00 (1 / 1)


8898 0.81 1.21 0.00 scaffold167|size363885 73136 74123 (289563) rnd-5_family-9647#Unknown 1 1000 (0) m_b2003s001i13 42767

  scaffold167|s      73136 ATTTTGGTCACAGGGATCTGCTGTCATGGAGTATGGCAATGACCCTACAA 73185
                                                                             
  rnd-5_family-          1 ATTTTGGTCACAGGGATCTGCTGTCATGGAGTATGGCAATGACCCTACAA 50

  scaffold167|s      73186 TTC-CGGCCCCAAGAAATGAAGAAATGGCCATCTTTCGGGTAAGTTATGC 73234
                              -                          i                   
  rnd-5_family-         51 TTCACGGCCCCAAGAAATGAAGAAATGGCCGTCTTTCGGGTAAGTTATGC 100

  scaffold167|s      73235 ATGTATTGTATCTCATATTGCCATTCTGTGTCTTAACTTGATCTCAAATG 73284
                                                                             
  rnd-5_family-        101 ATGTATTGTATCTCATATTGCCATTCTGTGTCTTAACTTGATCTCAAATG 150

  scaffold167|s      73285 AGAGTGATGACAGCAAAGGCCACACTAATCTTTCTTTGATTTGATTGAAA 73334
                                                                             
  rnd-5_family-        151 AGAGTGATGACAGCAAAGGCCACACTAATCTTTCTTTGATTTGATTGAAA 200

  scaffold167|s      73335 GCAGATATTGGATATCTTTGTTATTACTTGCACAGACAGTGGATGTGTCG 73384
                                                                             
  rnd-5_family-        201 GCAGATATTGGATATCTTTGTTATTACTTGCACAGACAGTGGATGTGTCG 250

  scaffold167|s      73385 TTCG-AGGGCGGGAAATTCAACGTA----TCCATCAGTGAAACTCGTCAT 73429
                               -                    ----                     
  rnd-5_family-        251 TTCGGAGGGCGGGAAATTCAACGTAACAATCCATCAGTGAAACTCGTCAT 300

  scaffold167|s      73430 GTCTCTCATCCCGTGTCACATGATCTATGGCGACGGTGGTGCAATGCTCT 73479
                                                                             
  rnd-5_family-        301 GTCTCTCATCCCGTGTCACATGATCTATGGCGACGGTGGTGCAATGCTCT 350

  scaffold167|s      73480 TGTAGAAAG-ATTGATGGGGAGTGGTACATCATATGATTTAGAGGAAAAG 73528
                                    -i                                       
  rnd-5_family-        351 TGTAGAAAGCGTTGATGGGGAGTGGTACATCATATGATTTAGAGGAAAAG 400

  scaffold167|s      73529 GCATCATCATGATGATGAAAGCCCGGTATCTGATGGGAAATTGGCTGCGG 73578
                             ii                                              
  rnd-5_family-        401 GCGCCATCATGATGATGAAAGCCCGGTATCTGATGGGAAATTGGCTGCGG 450

  scaffold167|s      73579 CTCGGG--CTTTGCAATACCC-TTCACGCAACTCTTCCAACCAAACTGGC 73625
                                 --i            -   i                        
  rnd-5_family-        451 CTCGGGGCTTTTGCAATACCCCTTCGCGCAACTCTTCCAACCAAACTGGC 500

  scaffold167|s      73626 CTGAAAATCCCACATTGCTTTGATCTATTGTCCTAAGCTCATTGAATTTC 73675
                                                                             
  rnd-5_family-        501 CTGAAAATCCCACATTGCTTTGATCTATTGTCCTAAGCTCATTGAATTTC 550

  scaffold167|s      73676 ATTTGAAACAGTACACTTCTATAAATGATGTAAGTATTTTCATCACAAAG 73725
                                                                             
  rnd-5_family-        551 ATTTGAAACAGTACACTTCTATAAATGATGTAAGTATTTTCATCACAAAG 600

  scaffold167|s      73726 GAAAA-CACAAACTGTCAACTTAACAATTCTTAATTATTCCAGCTAGAGT 73774
                                -   i                                        
  rnd-5_family-        601 GAAAAACACGAACTGTCAACTTAACAATTCTTAATTATTCCAGCTAGAGT 650

  scaffold167|s      73775 TCTTGTGATTTCCAAATTATACAATGAACACATTAGTTAGCAATCATGCC 73824
                                                             v               
  rnd-5_family-        651 TCTTGTGATTTCCAAATTATACAATGAACACATTCGTTAGCAATCATGCC 700

  scaffold167|s      73825 CAAATACAAATCCTCATTAGCAGAACATACAGGACTGTGCCTGTGTACTT 73874
                                                                             
  rnd-5_family-        701 CAAATACAAATCCTCATTAGCAGAACATACAGGACTGTGCCTGTGTACTT 750

  scaffold167|s      73875 CGCTCAGATCACGAAGTGTTATGATTGCATTCATCTAACCGTGACTCTCA 73924
                                                                             
  rnd-5_family-        751 CGCTCAGATCACGAAGTGTTATGATTGCATTCATCTAACCGTGACTCTCA 800

  scaffold167|s      73925 AGAAAACTAACTCATGTGACATTCATGCAGGTGATCGAGTAC-AAAGGAG 73973
                                                                     -       
  rnd-5_family-        801 AGAAAACTAACTCATGTGACATTCATGCAGGTGATCGAGTACAAAAGGAG 850

  scaffold167|s      73974 AATAAATACTCCCAATTCATGTCACACAAAACTTCCAGATATTTGTTGTC 74023
                                                                             
  rnd-5_family-        851 AATAAATACTCCCAATTCATGTCACACAAAACTTCCAGATATTTGTTGTC 900

  scaffold167|s      74024 TTTGCCTGTGTATATTGGTGTATTGCCCAATACCAAGGCATCTCCATGCC 74073
                                                                             
  rnd-5_family-        901 TTTGCCTGTGTATATTGGTGTATTGCCCAATACCAAGGCATCTCCATGCC 950

  scaffold167|s      74074 TCAAATACCACAGCTAACAAGCTCGCTCCACGCCATAAGAGAACTCCTCA 74123
                                                                             
  rnd-5_family-        951 TCAAATACCACAGCTAACAAGCTCGCTCCACGCCATAAGAGAACTCCTCA 1000

Matrix = 20p43g.matrix
Kimura (with divCpGMod) = 0.36
Transitions / transversions = 7.00 (7/1)
Gap_init rate = 0.01 (8 / 987), avg. gap size = 1.50 (12 / 8)


1839 14.24 1.23 0.61 scaffold167|size363885 74129 74453 (289233) rnd-1_family-510#Unknown 192 518 (35) m_b2003s001i14 42764

  scaffold167|s      74129 ATACGTGTGGCCATTGCA--AGAAGCCACCATGCTCATTTGTCAATAAAC 74176
                               v            i-- v     i  v  i  i        ?    
  rnd-1_family-        192 ATACCTGTGGCCATTGCGGTATAAGCCGCCCTGTTCGTTTGTCAANAAAC 241

  scaffold167|s      74177 CACGTCGGGCCGCAAAAACAGGATCAATTGGATCAGGAGAGTCCTTCCCA 74226
                             i  i     i    ? v        iv     i        ?      
  rnd-1_family-        242 CATGTTGGGCCACAAANAGAGGATCAACAGGATCGGGAGAGTCNTTCCCA 291

  scaffold167|s      74227 TCCTCAGATGGCCCAGCACCAAGCCTTGGGGACTCACCTCCGTCATCTGT 74276
                                                                    i      ?v
  rnd-1_family-        292 TCCTCAGATGGCCCAGCACCAAGCCTTGGGGACTCACCTCCATCATCTNA 341

  scaffold167|s      74277 TGATGACATCAGTCAAAAA-AAACGAAAAAATTGACGGTGTTGTCGGTGC 74325
                           v         i i      -vi   --     v  ?              
  rnd-1_family-        342 AGATGACATCGGCCAAAAATCGACG--AAAATGGANGGTGTTGTCGGTGC 389

  scaffold167|s      74326 TCTGGCGGGAGAAATATCGCACCCCTGAAAAAACGGCGCTGGGGGATTGT 74375
                                           vv  i  v    v          v          
  rnd-1_family-        390 TCTGGCGGGAGAAATAGGGCGCCACTGACAAAACGGCGCGGGGGGATTGT 439

  scaffold167|s      74376 GGATGGGGTTAAGGCAGATGGATTGAGGTGGTTGGCTGAGCGGTTCCCTT 74425
                                    v  i vv i       v v       ? vi  v  ivvvvv
  rnd-1_family-        440 GGATGGGGTAAAAGATGGTGGATTGTGCTGGTTGGNTCGGCTGTCGGGGG 489

  scaffold167|s      74426 CGAATTGGAGCCGTCGG-CCCGCTAATGA 74453
                           v                -v   ?   ?  
  rnd-1_family-        490 AGAATTGGAGCCGTCGGAGCCGNTAANGA 518

Matrix = 20p43g.matrix
Kimura (with divCpGMod) = 13.12
Transitions / transversions = 0.64 (18/28)
Gap_init rate = 0.02 (5 / 324), avg. gap size = 1.20 (6 / 5)

541 17.51 10.87 0.66 scaffold167|size363885 74406 74543 (289143) rnd-1_family-544#Unknown 3 154 (0) m_b2003s001i15 42764

  scaffold167|s      74406 GTTGGCTG----AGCGGTTCCCTTCGAATTGG-----AGC-CGTCGGCCC 74445
                                 i ----  v i i       i    i-----   -  v   i v
  rnd-1_family-          3 GTTGGCCGTGGGAGGGATCCCCTTCGGATTGACGGCTAGCGCGACGGTCG 52

  scaffold167|s      74446 GCTAATGA----G-GGCAAATTGACCAAAAATCACCTAAAAATGGAGGGT 74490
                            vviv   ---- -  vi   i i         iv -i        ?   
  rnd-1_family-         53 GGGGTTGACATCGCGGAGAATCGGCCAAAAATCGAC-GAAAATGGANGGT 101

  scaffold167|s      74491 GTTGTTGGTGCTCTGGCGGGAGAAATAGGGCGCCACTGCCCAAACGGAGC 74540
                                i                                v v      v  
  rnd-1_family-        102 GTTGTCGGTGCTCTGGCGGGAGAAATAGGGCGCCACTGACAAAACGGCGC 151

  scaffold167|s      74541 GGG 74543
                              
  rnd-1_family-        152 GGG 154

Matrix = 20p43g.matrix
Kimura (with divCpGMod) = 15.94
Transitions / transversions = 1.18 (13/11)
Gap_init rate = 0.04 (6 / 137), avg. gap size = 2.67 (16 / 6)

1656 11.15 1.13 1.90 scaffold167|size363885 74459 74723 (288963) rnd-1_family-500#Unknown 19 281 (1) m_b2003s001i16 42764

  scaffold167|s      74459 AATTGACCAAAAATCACCTAAAAATGGAGGGTGTTGTTGGTGCTCTGGCG 74508
                              i i         iv -i        ?        i            
  rnd-1_family-         19 AATCGGCCAAAAATCGAC-GAAAATGGANGGTGTTGTCGGTGCTCTGGCG 67

  scaffold167|s      74509 GGAGAAATAGGGCGCCACTGCCCAAACGGAGCGGGGGGATTGTGGATGGT 74558
                                               v v      v                   v
  rnd-1_family-         68 GGAGAAATAGGGCGCCACTGACAAAACGGCGCGGGGGGATTGTGGATGGG 117

  scaffold167|s      74559 ATAAAGGATGGTGGATTGTGCTAGTTGGATCGGCGATCGGGGAAGAATTG 74608
                           i    i                i     ?     vi      i       
  rnd-1_family-        118 GTAAAAGATGGTGGATTGTGCTGGTTGGNTCGGCTGTCGGGGGAGAATTG 167

  scaffold167|s      74609 GTGCCGTCCGAGCCGATAAGGACGTCGATAGGTGAAAAATGGCTGTTCTC 74658
                            v      v                  v v               v    
  rnd-1_family-        168 GAGCCGTCGGAGCCGATAAGGACGTCGTTTGGTGAAAAATGGCTGATCTC 217

  scaffold167|s      74659 GTGAGAATAAAAAAAAATTT-CTTTTGGCT--AAAAAAAAAGCGGTGGCG 74705
                            i   ----          i-vvivi    --         v        
  rnd-1_family-        218 GCGAG----AAAAAAAATTCGAGCGCGGCTCGAAAAAAAAATCGGTGGCG 263

  scaffold167|s      74706 CACCTCCGTGCACGACAT 74723
                                             
  rnd-1_family-        264 CACCTCCGTGCACGACAT 281

Matrix = 20p43g.matrix
Kimura (with divCpGMod) = 8.96
Transitions / transversions = 0.93 (14/15)
Gap_init rate = 0.03 (7 / 264), avg. gap size = 1.14 (8 / 7)


509 13.11 0.00 3.57 scaffold167|size363885 74722 74808 (288878) C rnd-1_family-544#Unknown (70) 84 1 m_b2003s001i17 42768

  scaffold167|s      74722 ATTTTTTTCCGGTAATTCTTCGCGATGCCAACTCCCGAACGTCCCTCAAG 74771
                                 vv   ---     i       i    i     v    v v v  
C rnd-1_family-         84 ATTTTTGGCCG---ATTCTCCGCGATGTCAACCCCCGACCGTCGCGCTAG 38

  scaffold167|s      74772 CCGTCAATTTGAAGGGGATCCCTCCCACGGCCAACAT 74808
                                   ii                           
C rnd-1_family-         37 CCGTCAATCCGAAGGGGATCCCTCCCACGGCCAACAT 1

Matrix = 20p43g.matrix
Kimura (with divCpGMod) = 13.11
Transitions / transversions = 0.83 (5/6)
Gap_init rate = 0.03 (3 / 86), avg. gap size = 1.00 (3 / 3)


9373 0.10 0.00 0.00 scaffold167|size363885 74809 75806 (287880) rnd-5_family-9647#Unknown 1 998 (2) m_b2003s001i18 42769

  scaffold167|s      74809 ATTTTGGTCACAGGGATCTGCTGTCATGGAGTATGGCAATGACCCTACAA 74858
                                                                             
  rnd-5_family-          1 ATTTTGGTCACAGGGATCTGCTGTCATGGAGTATGGCAATGACCCTACAA 50

  scaffold167|s      74859 TTCACGGCCCCAAGAAATGAAGAAATGGCCGTCTTTCGGGTAAGTTATGC 74908
                                                                             
  rnd-5_family-         51 TTCACGGCCCCAAGAAATGAAGAAATGGCCGTCTTTCGGGTAAGTTATGC 100

  scaffold167|s      74909 ATGTATTGTATCTCATATTGCCATTCTGTGTCTTAACTTGATCTCAAATG 74958
                                                                             
  rnd-5_family-        101 ATGTATTGTATCTCATATTGCCATTCTGTGTCTTAACTTGATCTCAAATG 150

  scaffold167|s      74959 AGAGTGATGACAGCAAAGGCCACACTAATCTTTCTTTGATTTGATTGAAA 75008
                                                                             
  rnd-5_family-        151 AGAGTGATGACAGCAAAGGCCACACTAATCTTTCTTTGATTTGATTGAAA 200

  scaffold167|s      75009 GCAGATATTGGATATCTTTGTTATTACTTGCACAGACAGTGGATGTGTCG 75058
                                                                             
  rnd-5_family-        201 GCAGATATTGGATATCTTTGTTATTACTTGCACAGACAGTGGATGTGTCG 250

  scaffold167|s      75059 TTCGGAGGGCGGGAAATTCAACGTAACAATCCATCAGTGAAACTCGTCAT 75108
                                                                             
  rnd-5_family-        251 TTCGGAGGGCGGGAAATTCAACGTAACAATCCATCAGTGAAACTCGTCAT 300

  scaffold167|s      75109 GTCTCTCATCCCGTGTCACATGATCTATGGCGACGGTGGTGCAATGCTCT 75158
                                                                             
  rnd-5_family-        301 GTCTCTCATCCCGTGTCACATGATCTATGGCGACGGTGGTGCAATGCTCT 350

  scaffold167|s      75159 TGTAGAAAGCGTTGATGGGGAGTGGTACATCATATGATTTAGAGGAAAAG 75208
                                                                             
  rnd-5_family-        351 TGTAGAAAGCGTTGATGGGGAGTGGTACATCATATGATTTAGAGGAAAAG 400

  scaffold167|s      75209 GCGCCATCATGATGATGAAAGCCCGGTATCTGATGGGAAATTGGCTGCGG 75258
                                                                             
  rnd-5_family-        401 GCGCCATCATGATGATGAAAGCCCGGTATCTGATGGGAAATTGGCTGCGG 450

  scaffold167|s      75259 CTCGGGGCTTTTGCAATACCCCTTCACGCAACTCTTCCAACCAAACTGGC 75308
                                                    i                        
  rnd-5_family-        451 CTCGGGGCTTTTGCAATACCCCTTCGCGCAACTCTTCCAACCAAACTGGC 500

  scaffold167|s      75309 CTGAAAATCCCACATTGCTTTGATCTATTGTCCTAAGCTCATTGAATTTC 75358
                                                                             
  rnd-5_family-        501 CTGAAAATCCCACATTGCTTTGATCTATTGTCCTAAGCTCATTGAATTTC 550

  scaffold167|s      75359 ATTTGAAACAGTACACTTCTATAAATGATGTAAGTATTTTCATCACAAAG 75408
                                                                             
  rnd-5_family-        551 ATTTGAAACAGTACACTTCTATAAATGATGTAAGTATTTTCATCACAAAG 600

  scaffold167|s      75409 GAAAAACACGAACTGTCAACTTAACAATTCTTAATTATTCCAGCTAGAGT 75458
                                                                             
  rnd-5_family-        601 GAAAAACACGAACTGTCAACTTAACAATTCTTAATTATTCCAGCTAGAGT 650

  scaffold167|s      75459 TCTTGTGATTTCCAAATTATACAATGAACACATTCGTTAGCAATCATGCC 75508
                                                                             
  rnd-5_family-        651 TCTTGTGATTTCCAAATTATACAATGAACACATTCGTTAGCAATCATGCC 700

  scaffold167|s      75509 CAAATACAAATCCTCATTAGCAGAACATACAGGACTGTGCCTGTGTACTT 75558
                                                                             
  rnd-5_family-        701 CAAATACAAATCCTCATTAGCAGAACATACAGGACTGTGCCTGTGTACTT 750

  scaffold167|s      75559 CGCTCAGATCACGAAGTGTTATGATTGCATTCATCTAACCGTGACTCTCA 75608
                                                                             
  rnd-5_family-        751 CGCTCAGATCACGAAGTGTTATGATTGCATTCATCTAACCGTGACTCTCA 800

  scaffold167|s      75609 AGAAAACTAACTCATGTGACATTCATGCAGGTGATCGAGTACAAAAGGAG 75658
                                                                             
  rnd-5_family-        801 AGAAAACTAACTCATGTGACATTCATGCAGGTGATCGAGTACAAAAGGAG 850

  scaffold167|s      75659 AATAAATACTCCCAATTCATGTCACACAAAACTTCCAGATATTTGTTGTC 75708
                                                                             
  rnd-5_family-        851 AATAAATACTCCCAATTCATGTCACACAAAACTTCCAGATATTTGTTGTC 900

  scaffold167|s      75709 TTTGCCTGTGTATATTGGTGTATTGCCCAATACCAAGGCATCTCCATGCC 75758
                                                                             
  rnd-5_family-        901 TTTGCCTGTGTATATTGGTGTATTGCCCAATACCAAGGCATCTCCATGCC 950

  scaffold167|s      75759 TCAAATACCACAGCTAACAAGCTCGCTCCACGCCATAAGAGAACTCCT 75806
                                                                           
  rnd-5_family-        951 TCAAATACCACAGCTAACAAGCTCGCTCCACGCCATAAGAGAACTCCT 998

Matrix = 20p43g.matrix
Kimura (with divCpGMod) = 0.01
Transitions / transversions = 1.00 (1/0)
Gap_init rate = 0.00 (0 / 997), avg. gap size = 0.0 (0 / 0)


2709 0.33 1.32 0.00 scaffold167|size363885 75807 76110 (287576) C rnd-5_family-9647#Unknown (692) 308 1 m_b2003s001i19 42770

  scaffold167|s      75807 TGAGAGACATGACGAGTTTCACTGATGGATTGTTACGTTGAATTTCC-GC 75855
                                                                          -  
C rnd-5_family-        308 TGAGAGACATGACGAGTTTCACTGATGGATTGTTACGTTGAATTTCCCGC 259

  scaffold167|s      75856 CCTC-GAACGACACATCCACTGTCTGTGCAAGTAATAACAAAGATATC-A 75903
                               -                                           - 
C rnd-5_family-        258 CCTCCGAACGACACATCCACTGTCTGTGCAAGTAATAACAAAGATATCCA 209

  scaffold167|s      75904 ATATCTGCTTTCAATCAAATCAAAGAAAGATTAGTGTGGCCTTTGCTGTC 75953
                                                                             
C rnd-5_family-        208 ATATCTGCTTTCAATCAAATCAAAGAAAGATTAGTGTGGCCTTTGCTGTC 159

  scaffold167|s      75954 ATCACTCTCATTTGAGATCAAGTTAAGACACAGAATGGCAATATGAGATA 76003
                                                                             
C rnd-5_family-        158 ATCACTCTCATTTGAGATCAAGTTAAGACACAGAATGGCAATATGAGATA 109

  scaffold167|s      76004 CAATACATGCATAACTTACCCGAAAGAAGGCCATTTCTTCATTTCTTGGG 76053
                                                      v                      
C rnd-5_family-        108 CAATACATGCATAACTTACCCGAAAGACGGCCATTTCTTCATTTCTTGGG 59

  scaffold167|s      76054 GCCGTGAATTGTAGGGTCATTGCCATACTCCATGACAGCAGATCCCTGTG 76103
                                                                             
C rnd-5_family-         58 GCCGTGAATTGTAGGGTCATTGCCATACTCCATGACAGCAGATCCCTGTG 9

  scaffold167|s      76104 A-CAAAAT 76110
                            -      
C rnd-5_family-          8 ACCAAAAT 1

Matrix = 20p43g.matrix
Kimura (with divCpGMod) = 0.33
Transitions / transversions = 0.00 (0/1)
Gap_init rate = 0.01 (4 / 303), avg. gap size = 1.00 (4 / 4)


902 15.58 0.00 1.30 scaffold167|size363885 76111 76266 (287420) rnd-1_family-544#Unknown 1 154 (0) m_b2003s001i20 42771

  scaffold167|s      76111 ATGTTGGCCGTGGGAGGGATCCCCTTCAAATTGACGGCTTGAGGGACGGT 76160
                                                      ii          v v v      
  rnd-1_family-          1 ATGTTGGCCGTGGGAGGGATCCCCTTCGGATTGACGGCTAGCGCGACGGT 50

  scaffold167|s      76161 CGGGAGTTGGCATCGCGAAGAATTACCGAAAAAAAAATGAAACAATTGAC 76210
                               i    i       i     iiv v     vvi i   --   v  ?
  rnd-1_family-         51 CGGGGGTTGACATCGCGGAGAATCGGCCAAAAATCGACGAA--AATGGAN 98

  scaffold167|s      76211 GGTGTTGTCAGTGCTCTGGCGGGAGAAATATCGCACCCCTGAAAAAACGG 76260
                                    i                    vv  i  v    v       
  rnd-1_family-         99 GGTGTTGTCGGTGCTCTGGCGGGAGAAATAGGGCGCCACTGACAAAACGG 148

  scaffold167|s      76261 CGCTGG 76266
                              v  
  rnd-1_family-        149 CGCGGG 154

Matrix = 20p43g.matrix
Kimura (with divCpGMod) = 13.19
Transitions / transversions = 0.85 (11/13)
Gap_init rate = 0.01 (2 / 155), avg. gap size = 1.00 (2 / 2)

762 22.12 0.00 2.11 scaffold167|size363885 76164 76357 (287329) rnd-1_family-500#Unknown 2 191 (91) m_b2003s001i21 42771

  scaffold167|s      76164 GAGTTGGCATCGCGAAGAATTACCGAAAAAAAAATGAAACAATTGACGGT 76213
                            i    i     ivi     iiv v     vvi i    --  v  ?   
  rnd-1_family-          2 GGGTTGACATCGTCGAGAATCGGCCAAAAATCGACGAAA--ATGGANGGT 49

  scaffold167|s      76214 GTTGTCAGTGCTCTGGCGGGAGAAATATCGCACCCCTGAAAAAACGGCGC 76263
                                 i                    vv  i  v    v          
  rnd-1_family-         50 GTTGTCGGTGCTCTGGCGGGAGAAATAGGGCGCCACTGACAAAACGGCGC 99

  scaffold167|s      76264 TGGGGGATTGTGGATGGGGTTAAGGCGGATGGATTGGGGTGGTTGGCTGA 76313
                           v                   v  i vv i       v v       ? vi
  rnd-1_family-        100 GGGGGGATTGTGGATGGGGTAAAAGATGGTGGATTGTGCTGGTTGGNTCG 149

  scaffold167|s      76314 GCGGTTGCCTTCGAATTGGAGCCGTCGGCCCGCTAATGAGGGCG 76357
                             v  i vvvvv                --v  ii  i   i  
  rnd-1_family-        150 GCTGTCGGGGGAGAATTGGAGCCGTCGG--AGCCGATAAGGACG 191

Matrix = 20p43g.matrix
Kimura (with divCpGMod) = 20.49
Transitions / transversions = 0.75 (18/24)
Gap_init rate = 0.02 (4 / 193), avg. gap size = 1.00 (4 / 4)


1728 10.30 1.12 1.89 scaffold167|size363885 76357 76623 (287063) rnd-1_family-500#Unknown 18 282 (0) m_b2003s001i22 42772

  scaffold167|s      76357 GAATTGACCAAAAATCACCTAAAAATGGAGGGTGTTGTTGGTGCTCTGGC 76406
                               i i         iv -i        ?        i           
  rnd-1_family-         18 GAATCGGCCAAAAATCGAC-GAAAATGGANGGTGTTGTCGGTGCTCTGGC 66

  scaffold167|s      76407 GGGAGAAATAGGGCGCCACTGCCCAAACGGAGCGGGGGGATTGTGGATGG 76456
                                                v v      v                   
  rnd-1_family-         67 GGGAGAAATAGGGCGCCACTGACAAAACGGCGCGGGGGGATTGTGGATGG 116

  scaffold167|s      76457 TATAAAGGATGGTGGATTGTGCTTGTTGGATAGGAGATCGGGGAAGAATT 76506
                           vi    i                v     ? v  vvi      i      
  rnd-1_family-        117 GGTAAAAGATGGTGGATTGTGCTGGTTGGNTCGGCTGTCGGGGGAGAATT 166

  scaffold167|s      76507 GGTGCCGTCAGAGCCGATAAGGACGTCGTTTGGTGAAAAATGGCTGTTCT 76556
                             v      i                                    v   
  rnd-1_family-        167 GGAGCCGTCGGAGCCGATAAGGACGTCGTTTGGTGAAAAATGGCTGATCT 216

  scaffold167|s      76557 CGTGAGAATAAAAAAAATTT---TTTGGCTCCAAAAAAAAATTCGGTGGC 76603
                             i   ---          i---ivi     v         -        
  rnd-1_family-        217 CGCGAG---AAAAAAAATTCGAGCGCGGCTCGAAAAAAAAA-TCGGTGGC 262

  scaffold167|s      76604 GCACCTCCGTGCACGACATA 76623
                                               
  rnd-1_family-        263 GCACCTCCGTGCACGACATA 282

Matrix = 20p43g.matrix
Kimura (with divCpGMod) = 7.65
Transitions / transversions = 1.08 (14/13)
Gap_init rate = 0.02 (6 / 266), avg. gap size = 1.33 (8 / 6)


676 13.46 0.00 0.00 scaffold167|size363885 76973 77076 (286610) C genome_8_12029#DNA (0) 292 189 m_b2003s001i23 42773

  scaffold167|s      76973 CTAGGTTGCAAATTCCGATTTTGGTTACTGTCCCAAAAACACAGTAACCA 77022
                                   i                       i               v 
C genome_8_1202        292 CTAGGTTGTAAATTCCGATTTTGGTTACTGTCTCAAAAACACAGTAACGA 243

  scaffold167|s      77023 GTAACCAATCGTAACTACCGCAGTAATTACTGTCGGTTCCGGTGAAATTA 77072
                                v  i  v  i v i              v      v  i v    
C genome_8_1202        242 GTAACAAACCGGAATTCCTGCAGTAATTACTGTAGGTTCCTGTAATATTA 193

  scaffold167|s      77073 CTGT 77076
                            v  
C genome_8_1202        192 CGGT 189

Matrix = 20p43g.matrix
Kimura (with divCpGMod) = 14.86
Transitions / transversions = 0.75 (6/8)
Gap_init rate = 0.00 (0 / 103), avg. gap size = 0.0 (0 / 0)


6475 9.14 2.14 0.53 scaffold167|size363885 77077 78011 (285675) rnd-1_family-450#Unknown 1 950 (0) m_b2003s001i24 42774

  scaffold167|s      77077 GTCACCATGCAACTTTTTGAGTTCCATTACGGTAGGAGTATATGTCCTCC 77126
                                v             i  i  i                 i v    
  rnd-1_family-          1 GTCACAATGCAACTTTTTGGGTCCCGTTACGGTAGGAGTATATATACTCC 50

  scaffold167|s      77127 TACCATCTCAATTTTTAGTAATATTACTGTTGGAATGTTACGAAAACACG 77176
                                  i i  iv?i                    v    v   vi   
  rnd-1_family-         51 TACCATCCCGATCGNCAGTAATATTACTGTTGGAATCTTACTAAATTACG 100

  scaffold167|s      77177 TTACTGTTCTTACTGTCTAATTTTTGTTCT-CGAAGTCCAAATTACTGAC 77225
                                   v         v      -    - v                 
  rnd-1_family-        101 TTACTGTTGTTACTGTCTCATTTTT-TTCTACTAAGTCCAAATTACTGAC 149

  scaffold167|s      77226 TCTACAGTAATATTCCGCAGTAATATTCCTCTCGGTTACAGTAATAATAC 77275
                            i                                 i          v   
  rnd-1_family-        150 TTTACAGTAATATTCCGCAGTAATATTCCTCTCGGCTACAGTAATATTAC 199

  scaffold167|s      77276 TGTCGTATTC-------TTATAAATACTCTGACTGATATACATTGTAATA 77318
                                     -------   i   i v---ii       v          
  rnd-1_family-        200 TGTCGTATTCCTGCATCTTACAAACAA---AGCTGATATCCATTGTAATA 246

  scaffold167|s      77319 --ACTATTAATACTATGACTGTTATCCAATGTAATAACATAAACTAACCA 77366
                           -- v  i              ?      v                     
  rnd-1_family-        247 TAAGTACTAATACTATGACTGNTATCCATTGTAATAACATAAACTAACCA 296

  scaffold167|s      77367 CTTCAATTACATGATTCAATAGGTACTATAGTGCTGAAAAGTT------- 77409
                                       v vi  v      ??             ivi-------
  rnd-1_family-        297 CTTCAATTACATTAACCACTAGGTANNATAGTGCTGAAAAAACCCCACCC 346

  scaffold167|s      77410 --AGGG-CAAATTTGTGGGGGAAAAGCAACTATACCCTCCTCTTCTTATT 77456
                           --   i- v           i      i                   v  
  rnd-1_family-        347 ACAGGAACCAATTTGTGGGGAAAAAGCGACTATACCCTCCTCTTCTTCTT 396

  scaffold167|s      77457 TTGCTTATCTACTGTCTTCTCTCCATCACTTGACACCAACACTCTCTTCT 77506
                           v                                    i-  i        
  rnd-1_family-        397 GTGCTTATCTACTGTCTTCTCTCCATCACTTGACACCG-CATTCTCTTCT 445

  scaffold167|s      77507 GTGCAATCTTGTATGCCTCCAATTCTGTCATTTCATCTATAACATCATCA 77556
                                                                      vi     
  rnd-1_family-        446 GTGCAATCTTGTATGCCTCCAATTCTGTCATTTCATCTATAACTCCATCA 495

  scaffold167|s      77557 TTTCTATAAATCCTCAAACCAATTTCCTTTGCTTATTCTGGATGATGCTT 77606
                                   ?   i               i?    v         v     
  rnd-1_family-        496 TTTCTATANATCTTCAAACCAATTTCCTCNGCTTCTTCTGGATGCTGCTT 545

  scaffold167|s      77607 GAAATAATCCTCCACCATGCCGTAGAAATCACAACCCTTGTACAATTCTT 77656
                            v                                      ?         
  rnd-1_family-        546 GTAATAATCCTCCACCATGCCGTAGAAATCACAACCCTTGNACAATTCTT 595

  scaffold167|s      77657 GTAGACTCCAGTATTTTTGCGGCTGCCTGTCGTATGGTTCCTTAATATCA 77706
                                 i            i                    v         
  rnd-1_family-        596 GTAGACCCCAGTATTTTTGTGGCTGCCTGTCGTATGGTTCGTTAATATCA 645

  scaffold167|s      77707 TATCCTGGAAAACAAAACAAAATGCAGTACTTATACCCTTATCCCTTGAT 77756
                           ?               i               i     v          i
  rnd-1_family-        646 NATCCTGGAAAACAAAGCAAAATGCAGTACTTGTACCCATATCCCTTGAC 695

  scaffold167|s      77757 GGGCTTCTCCTAGGCATCCTTGTTCAATTTCCAGAGAACACAACAGTTGT 77806
                           v        iv         i  i                          
  rnd-1_family-        696 CGGCTTCTCTGAGGCATCCTCGTCCAATTTCCAGAGAACACAACAGTTGT 745

  scaffold167|s      77807 CTTCCAGAGTAAAACCATTGACTGCACTTGGAAATCCATTCAGAGGACCA 77856
                                             i   i    i?vv                  i
  rnd-1_family-        746 CTTCCAGAGTAAAACCATCGACCGCACCNTCAAATCCATTCAGAGGACCG 795

  scaffold167|s      77857 TCAACATCATAAAACTTGAGACCTCCATATTTTGCAGTCAGAGCAGCTGC 77906
                                i    i      ?  ?  v     i  ?     i     v     
  rnd-1_family-        796 TCAACGTCATGAAACTTNAGNCCACCATACTTNGCAGTTAGAGCCGCTGC 845

  scaffold167|s      77907 AAATCGATCATCACCCGTGCTCTCAAGATGCAAGGACTCCCAACCTTCAT 77956
                              i v      ?  ? i     i   v     v        i       
  rnd-1_family-        846 AAACCTATCATCNCCNGCGCTCTTAAGCTGCAACGACTCCCAGCCTTCAT 895

  scaffold167|s      77957 ACCATGCCCTGAATAGACAAATGGGAATCCTCTTCCTTTCCTCCTAGAGA 78006
                                        ?    i                         i     
  rnd-1_family-        896 ACCATGCCCTGAANAGACGAATGGGAATCCTCTTCCTTTCCTCCCAGAGA 945

  scaffold167|s      78007 CCTTT 78011
                                
  rnd-1_family-        946 CCTTT 950

Matrix = 20p43g.matrix
Kimura (with divCpGMod) = 8.60
Transitions / transversions = 1.36 (49/36)
Gap_init rate = 0.01 (11 / 934), avg. gap size = 2.27 (25 / 11)


23295 9.92 1.67 0.89 scaffold167|size363885 77316 80671 (283015) C rnd-1_family-187#DNA/hAT-Tag1 (0) 3382 1 m_b2003s001i25 42775

  scaffold167|s      77316 ATAACTATTAATACTATGACTGTTATCCAATGTAATAACATAAACTAACC 77365
                               ?  i        i     ?      v                    
C rnd-1_family-       3382 ATAANTACTAATACTACGACTGNTATCCATTGTAATAACATAAACTAACC 3333

  scaffold167|s      77366 ACTTCAATTACATGATTCAATAGGTACTATAGTGCTGAAAAGTT------ 77409
                                        v vi  v                     iii------
C rnd-1_family-       3332 ACTTCAATTACATTAACCACTAGGTACTATAGTGCTGAAAAACCCCACCC 3283

  scaffold167|s      77410 --AGGG--CAAATTTGTGGGGGAAAAGCAACTATACCCTCCTCTTCTTAT 77455
                           --   i--             i                          v 
C rnd-1_family-       3282 ACAGGAACCAAATTTGTGGGGAAAAAGCAACTATACCCTCCTCTTCTTCT 3233

  scaffold167|s      77456 TTTGCTTATCTACTGTCTTCTCTCCATCACTTGACACCAACACTCTCTTC 77505
                            v                                    ?i  i       
C rnd-1_family-       3232 TGTGCTTATCTACTGTCTTCTCTCCATCACTTGACACCNGCATTCTCTTC 3183

  scaffold167|s      77506 TGTGCAATCTTGTATGCCTCCAATTCTGTCATTTCATCTATAACATCATC 77555
                                                                       vi    
C rnd-1_family-       3182 TGTGCAATCTTGTATGCCTCCAATTCTGTCATTTCATCTATAACTCCATC 3133

  scaffold167|s      77556 ATTTCTATAAATCCTCAAACCAATTTCCTTTGCTTATTCTGGATGATGCT 77605
                                        i               i?    v         v    
C rnd-1_family-       3132 ATTTCTATAAATCTTCAAACCAATTTCCTCNGCTTCTTCTGGATGCTGCT 3083

  scaffold167|s      77606 TGAAATAATCCTCCACCATGCCGTAGAAATCACAACCCTTGTACAATTCT 77655
                             v                                      ?        
C rnd-1_family-       3082 TGTAATAATCCTCCACCATGCCGTAGAAATCACAACCCTTGNACAATTCT 3033

  scaffold167|s      77656 TGTAGACTCCAGTATTTTTGCGGCTGCCTGTCGTATGGTTCCTTAATATC 77705
                                  i            i                    v        
C rnd-1_family-       3032 TGTAGACCCCAGTATTTTTGTGGCTGCCTGTCGTATGGTTCGTTAATATC 2983

  scaffold167|s      77706 ATATCCTGGAAAACAAAACAAAATGCAGTACTTATACCCTTATCCCTTGA 77755
                            ?               i                     v          
C rnd-1_family-       2982 ANATCCTGGAAAACAAAGCAAAATGCAGTACTTATACCCATATCCCTTGA 2933

  scaffold167|s      77756 TGGGCTTCTCCTAGGCATCCTTGTTCAATTTCCAGAGAACACAACAGTTG 77805
                           i?        iv         ii i                         
C rnd-1_family-       2932 CNGGCTTCTCTGAGGCATCCTCATCCAATTTCCAGAGAACACAACAGTTG 2883

  scaffold167|s      77806 TCTTCCAGAGTAAAACCATTGACTGCACTTGGAAATCCATTCAGAGGACC 77855
                                                  i    i??v                  
C rnd-1_family-       2882 TCTTCCAGAGTAAAACCATTGACCGCACCNNCAAATCCATTCAGAGGACC 2833

  scaffold167|s      77856 ATCAACATCATAAAACTTGAGACCTCCATATTTTGCAGTCAGAGCAGCTG 77905
                           i     i    i         ?  v     i        i     ?    
C rnd-1_family-       2832 GTCAACGTCATGAAACTTGAGNCCACCATACTTTGCAGTTAGAGCNGCTG 2783

  scaffold167|s      77906 CAAATCGATCATCACCCGTGCTCTCAAGATGCAAGGACTCCCAACCTTCA 77955
                               i v      ?    i     i   v     v        i      
C rnd-1_family-       2782 CAAACCTATCATCNCCCGCGCTCTTAAGCTGCAACGACTCCCAGCCTTCA 2733

  scaffold167|s      77956 TACCATGCCCTGAATAGACAAATGGGAATCCTCTTCCTTTCCTCCTAGAG 78005
                                         ?    i                         i   ?
C rnd-1_family-       2732 TACCATGCCCTGAANAGACGAATGGGAATCCTCTTCCTTTCCTCCCAGAN 2683

  scaffold167|s      78006 ACCTTTACCATGAAACTGTGTAAAATCCTTGTCATCATACAACTTACCGG 78055
                           i                 vvii       i   v                
C rnd-1_family-       2682 GCCTTTACCATGAAACTGGTCGAAATCCTCGTCTTCATACAACTTACCGG 2633

  scaffold167|s      78056 CTTTTTGATTAGCCTTTCGACAAAGACTTGACTTCTCATAACTGTAGGCT 78105
                                  i        i    i      ?          i         i
C rnd-1_family-       2632 CTTTTTGGTTAGCCTTCCGACGAAGACTNGACTTCTCATGACTGTAGGCC 2583

  scaffold167|s      78106 GCTGCAATTGCTGCCTGCTTCTGAGTTTTCTCTGTGCTTAAACTTGCTCC 78155
                                                 v?  i     i  v i    i ?    i
C rnd-1_family-       2582 GCTGCAATTGCTGCCTGCTTCTTNGTCTTCTCCGTCCCTAAATTNGCTCT 2533

  scaffold167|s      78156 ATGCCCTCCCTTATTCCTCTTGGTGACCTTCCAGTGCCGCTCTGTCTCCC 78205
                           ?                                   ?       i     
C rnd-1_family-       2532 NTGCCCTCCCTTATTCCTCTTGGTGACCTTCCAGTGNCGCTCTGCCTCCC 2483

  scaffold167|s      78206 CAATACCTAACAAGTTAGATGATGTCGTGCACCCCAGCCTGCCAAGTACC 78255
                               ?           i  i      v                       
C rnd-1_family-       2482 CAATNCCTAACAAGTTGGACGATGTCTTGCACCCCAGCCTGCCAAGTACC 2433

  scaffold167|s      78256 TCAGTGAATGGGCTTGAGTAATTCTTGTGCCACTCATGGGCTAAGCAATC 78305
                                         ?     i                    ? v      
C rnd-1_family-       2432 TCAGTGAATGGGCTNGAGTAGTTCTTGTGCCACTCATGGGCNACGCAATC 2383

  scaffold167|s      78306 TGGATTCTCCGCAATTATCCATATGTGCCTTGACTTGAAGTATCCCTGCT 78355
                                    v   i       ?        ?                   
C rnd-1_family-       2382 TGGATTCTCAGCAGTTATCCANATGTGCCTNGACTTGAAGTATCCCTGCT 2333

  scaffold167|s      78356 TAGTCCAGAAGTCGTTATGCTCCTGCCAAAACTTATCAAT---CCTAGCT 78402
                                                                   ---       
C rnd-1_family-       2332 TAGTCCAGAAGTCGTTATGCTCCTGCCAAAACTTATCAATCAACCTAGCT 2283

  scaffold167|s      78403 TCCTCCTGTTCTCGTTCCTCTTTACGAAGAAAGTTGTTAGGCACAAACAT 78452
                                                                             
C rnd-1_family-       2282 TCCTCCTGTTCTCGTTCCTCTTTACGAAGAAAGTTGTTAGGCACAAACAT 2233

  scaffold167|s      78453 TTTACGGATCAACTGTTTACATGCTAACCTGTCTTCTGGATCCCTGTTCT 78502
                           i  ? i       i   i                                
C rnd-1_family-       2232 CTTNCAGATCAACCGTTCACATGCTAACCTGTCTTCTGGATCCCTGTTCT 2183

  scaffold167|s      78503 CTGGTTTTGAAGCAAAAGACATCATGGCAGGATCAGGACTCAGCAAATAA 78552
                                             v   i i   i                   i 
C rnd-1_family-       2182 CTGGTTTTGAAGCAAAAGCCATTACGGCGGGATCAGGACTCAGCAAATGA 2133

  scaffold167|s      78553 GATACACGAACTACATCATTCAATAATTGAGGTTTGTAATGCTCCCATAT 78602
                             ?        ?  i        i   i            i         
C rnd-1_family-       2132 GANACACGAACNACGTCATTCAACAATCGAGGTTTGTAATACTCCCATAT 2083

  scaffold167|s      78603 CCGAGGCATCCAAAACTTGAACATCTCGAAGGCGTCACTGGGAATAGCCT 78652
                             v                    v?        i    i        v  
C rnd-1_family-       2082 CCTAGGCATCCAAAACTTGAACAANTCGAAGGCATCACCGGGAATAGGCT 2033

  scaffold167|s      78653 CCTCGTTAGACTTCACCTGCTGCCCCAATGAGTCTGTGCCATCAGTAGAA 78702
                               v                                  ii     v  ?
C rnd-1_family-       2032 CCTCTTTAGACTTCACCTGCTGCCCCAATGAGTCTGTGCTGTCAGTCGAN 1983

  scaffold167|s      78703 GCATTATCATCCTCTTCTTCACTCCCTCTACTGACAGTGTTGTCTGAGTC 78752
                             i i            ?         ?i ii   i ?      v     
C rnd-1_family-       1982 GCGTCATCATCCTCTTCNTCACTCCCTNCATCGACGGNGTTGTCAGAGTC 1933

  scaffold167|s      78753 ATCTGAAAAATCTTCACCTTACAAACAAAAAGAAGCACATGAAGTATCAC 78802
                                -v    ?v      vv              vi i   i   ?v  
C rnd-1_family-       1932 ATCTG-TAAATNATCACCTATCAAACAAAAAGAAGAGCGTGAGGTANGAC 1884

  scaffold167|s      78803 TCTAAACAATGTACACAAAACAGAAAGAACTATACCTATCTCCAACCCAG 78852
                           i  i  v     ?v i      i v  i         ?            
C rnd-1_family-       1883 CCTGAAAAATGTNAATAAAACAAACAGGACTATACCTNTCTCCAACCCAG 1834

  scaffold167|s      78853 TTGTCTTCAATCCTCCCATAATTTTTGGTAGATCGAAGTCCAAGTCACTG 78902
                                               v    ?  v ?      v         v  
C rnd-1_family-       1833 TTGTCTTCAATCCTCCCATACTTTTNGGAANATCGAACTCCAAGTCAGTG 1784

  scaffold167|s      78903 TCACATGCTAGTATCAAC-TAAGTGCTGGACAACTGTCACTGTCCCACTT 78951
                                   i   v     - i                             
C rnd-1_family-       1783 TCACATGCCAGTTTCAACTTGAGTGCTGGACAACTGTCACTGTCCCACTT 1734

  scaffold167|s      78952 CTCAAATACCTCATAAACGGATTGTGGAAGAAGGCGGTCAATTTGATGCA 79001
                                 v       v         i  ?  i  ?                
C rnd-1_family-       1733 CTCAAAAACCTCATCAACGGATTGCGGNAGGAGNCGGTCAATTTGATGCA 1684

  scaffold167|s      79002 TAAAGTACTTCACCTTGTCAATCCCTCCTACCTTCATATCAGCAAGCCGT 79051
                                              i        v ii                  
C rnd-1_family-       1683 TAAAGTACTTCACCTTGTCGATCCCTCCAATTTTCATATCAGCAAGCCGT 1634

  scaffold167|s      79052 AACAAACGATACATAGGATAAAATGCTTTACACACATACTACAGTAAATC 79101
                             ? i        ii     v  v     i  ?      i v     i  
C rnd-1_family-       1633 AANAGACGATACACGGGATACAAAGCTTTGCANACATACCAAAGTAAGTC 1584

  scaffold167|s      79102 CCAAAACCCCTCATGCAACAGGACCTCACCCATAATAGCAAAGTGCTTCA 79151
                                 ?     i     ?             ii i   i  ? ?     
C rnd-1_family-       1583 CCAAAANCCCTCGTGCAANAGGACCTCACCCACGACAGCGAANTNCTTCA 1534

  scaffold167|s      79152 ACTCTCAGAAGGCTTTGCTGGCCACACATTCTGTTAAAGCATCCTTTAGT 79201
                           ?   i i   ?        v           i  i  i  i     i  i
C rnd-1_family-       1533 NCTCCCGGAANGCTTTGCTCGCCACACATTCCGTCAAGGCGTCCTTCAGC 1484

  scaffold167|s      79202 CATAGCACCCTGAGTAACTGACTTAGCTCCCCACCCATTCTGCATTCTGA 79251
                            i         v  i      v viv                  ?  i  
C rnd-1_family-       1483 CGTAGCACCCTTAGCAACTGAATGGCCTCCCCACCCATTCTGCANTCCGA 1434

  scaffold167|s      79252 TGGCTTGATGAACTCCAACTTCTTACCGTTGTTGTGATTCTTGGATGCCT 79301
                                i                                            
C rnd-1_family-       1433 TGGCTCGATGAACTCCAACTTCTTACCGTTGTTGTGATTCTTGGATGCCT 1384

  scaffold167|s      79302 TTGCAAAGACTGCGTAGGGTGCATGACTGGT--------AGATATTGCGG 79343
                               i              ?     ? v  i-------- ? i  i  ? 
C rnd-1_family-       1383 TTGCGAAGACTGCGTAGGGNGCATGNCGGGCGTTGCCAAANACATCGCNG 1334

  scaffold167|s      79344 AGCTAACAACAAAGAATTGTTAGGTAACAGTGTGG---AAT-GGAACATA 79389
                               v i             v  vv vi  ivv  ---   -ii    - 
C rnd-1_family-       1333 AGCTTATAACAAAGAATTGTGAGCAATTAGCCAGGATTAATAAAAACA-A 1285

  scaffold167|s      79390 ACCAC-ATTGTGCA----TACCTTTTTCGAAAACTGACAGAGGTCTATGA 79434
                            v   -  v  i  ----         v v         ?  i   v   
C rnd-1_family-       1284 AACACAATGGTACATACTTACCTTTTTAGCAAACTGACANAGATCTTTGA 1235

  scaffold167|s      79435 TAGGGCAAAGTCCTGTCCATTTGCCAATACCTGTGGCAATGGTGTGCTCA 79484
                            ?    i      ?     ii        vii       i          
C rnd-1_family-       1234 TNGGGCGAAGTCCNGTCCACCTGCCAATAATCGTGGCAACGGTGTGCTCA 1185

  scaffold167|s      79485 ACTCCCTGCATCACAGTAATGGCAGGAAAATGCTCCTTAAGCAAGTCAGC 79534
                                      ?     i           i        v           
C rnd-1_family-       1184 ACTCCCTGCATNACAGTGATGGCAGGAAAGTGCTCCTTCAGCAAGTCAGC 1135

  scaffold167|s      79535 AGCCTTTTGGACATTCGCACCTCCATCAAAAGCAACACCATTGATTCTGT 79584
                                 i        ?   v                 v            
C rnd-1_family-       1134 AGCCTTCTGGACATTNGCAGCTCCATCAAAAGCAACAACATTGATTCTGT 1085

  scaffold167|s      79585 CTTTCATTGGATCTATCTTCTTCATGAGTGGTAAAATGTTTTTTGCAATA 79634
                               v v      v             ??     i  ?     v      
C rnd-1_family-       1084 CTTTGAGTGGATCAATCTTCTTCATGANNGGTAAGATNTTTTTGGCAATA 1035

  scaffold167|s      79635 AACCATGCATCCTTTTTTGCCACCGTGCAGCATGTGTTTGCTGCAGTCAA 79684
                           ?    ?      -        i      v       ?             
C rnd-1_family-       1034 NACCANGCATCC-TTTTTGCCGCCGTGCCGCATGTGNTTGCTGCAGTCAA 986

  scaffold167|s      79685 TGACATCAACGACACAACTTGGGTTGTTTGGTGAGCTGGCAAGAATGTTC 79734
                           i   i    v            i        ?     ?     i     ?
C rnd-1_family-        985 CGACGTCAAGGACACAACTTGGATTGTTTGGNGAGCTNGCAAGGATGTTN 936

  scaffold167|s      79735 ATCAGAGGGGTTTCGACAATGGTGGCACCATCACCAAAGATTGCCAGTCC 79784
                               ??  ?    i   i  ?     ?     ?              ?  
C rnd-1_family-        935 ATCANNGGNGTTTTGACGATNGTGGCNCCATCNCCAAAGATTGCCAGNCC 886

  scaffold167|s      79785 ATAAGTATC------------CAAAGATTCCAAGCCATTCTTCTGGTACA 79822
                                 ?  ------------   ?  ?    v   i i         vi
C rnd-1_family-        885 ATAAGTNTCGACATCCGCTAGCAANGANTCCATGCCGTCCTTCTGGTAGG 836

  scaffold167|s      79823 ATGCAAAATGTGCATCGAGGAGTTTGCCTGCAACCTGGGATCTCTTAGGA 79872
                           ??  i  i  ?     i  v    i   v       v   i     ?   
C rnd-1_family-        835 NNGCGAAGTGNGCATCAAGCAGTTCGCCAGCAACCTCGGACCTCTTNGGA 786

  scaffold167|s      79873 GGCTCATACTTATGGTT-GTCAACCTAGCCTTCTGTAGGATTCTGTTAAA 79921
                                i     i     -  ii?         i  i i         i  
C rnd-1_family-        785 GGCTCGTACTTGTGGTTGGTTGNCCTAGCCTTTTGCAAGATTCTGTTGAA 736

  scaffold167|s      79922 GAGGGGATCTTCGGCATGAGAAAAGGGAAGCGAATGGGCAGCGAATGGGC 79971
                           ?             v   i             ------------------
C rnd-1_family-        735 NAGGGGATCTTCGGAATGGGAAAAGGGAAGCG------------------ 704

  scaffold167|s      79972 AGCGAATGGGCAGCTACATAATGAGCAATGGTCAAAGACAACTCTTTTTC 80021
                           ---- i  i       v   i     i              i    i   
C rnd-1_family-        703 ----AGTGAGCAGCTAGATAGTGAGCGATGGTCAAAGACAATTCTTCTTC 658

  scaffold167|s      80022 TGCCACAGGATTCCTATTATGGGACATAACTATGTTCTGCTGCACAAGCT 80071
                           i   i i        v  i        v  ?                   
C rnd-1_family-        657 CGCCGCGGGATTCCTCTTGTGGGACATCACNATGTTCTGCTGCACAAGCT 608

  scaffold167|s      80072 TTCTGGGATGAGTACTCCCTCAAAAGAGTGGACAAAGAGGGAAATGAGTT 80121
                                                 v v    v i-   i i i         
C rnd-1_family-        607 TTCTGGGATGAGTACTCCCTCACATGAGTTGG-AAAAAAGAAAATGAGTT 559

  scaffold167|s      80122 TGATGCGACCAAAAAGATAAAGTTACATACAAAACATAAACAATCTTACC 80171
                               iii--i       ii  --    v vii  vvii       v    
C rnd-1_family-        558 TGATATA--TAAAAAGACGAA--TACAAAAGGAAATCGAACAATCATACC 513

  scaffold167|s      80172 ACTACTGAAGATGGAGGCGGGCTTAAGGGACAACTGTTTCAAGGAGGTTA 80221
                            i       i                       iv i    ?i  ?  i 
C rnd-1_family-        512 ATTACTGAAAATGGAGGCGGGCTTAAGGGACAATGGCTTCANAGANGTCA 463

  scaffold167|s      80222 GGGTTGAGAGATCCCCTGCTGGAGAACAAGAGACATCCACAGATTTTGTG 80271
                               v           v          v   v             i    
C rnd-1_family-        462 GGGTAGAGAGATCCCCAGCTGGAGAACCAGATACATCCACAGATTCTGTG 413

  scaffold167|s      80272 GGCATTGCACACTTGTACCTCCTAGCCCTAATTGCCTCCTTCTCCTGTTG 80321
                             i  v    v                  i                ?   
C rnd-1_family-        412 GGTATGGCACCCTTGTACCTCCTAGCCCTGATTGCCTCCTTCTCCTNTTG 363

  scaffold167|s      80322 ATAATGTTCCTTTGCATCCTGCTCTTTCTTGTCAATAGAGATTGACAGCC 80371
                                iv  i  v                i     v         ?    
C rnd-1_family-        362 ATAATAATCTTTGGCATCCTGCTCTTTCTCGTCAAGAGAGATTGANAGCC 313

  scaffold167|s      80372 TCTCATGATGGCAAGCCTTCTCAGCAGCTGTCAGGCCCTTCCTCTTCACA 80421
                               i       i         i       i     i         ?   
C rnd-1_family-        312 TCTCGTGATGGCGAGCCTTCTCGGCAGCTGCCAGGCTCTTCCTCTTNACA 263

  scaffold167|s      80422 ATGCCCATATACAACTTCCTCCATTCAAGAGGCACACTCTTGCAGCCCCT 80471
                             i    ?i                  i                ?     
C rnd-1_family-        262 ATACCCANGTACAACTTCCTCCATTCAGGAGGCACACTCTTGCANCCCCT 213

  scaffold167|s      80472 GATGTCCTT-CCCCCCCAATTGCATGTCCTAGAGCCTTGGTGTGATTCCA 80520
                                    -          v     i  ?              i     
C rnd-1_family-        212 GATGTCCTTCCCCCCCCAATGGCATGCCCNAGAGCCTTGGTGTGGTTCCA 163

  scaffold167|s      80521 ACCACTCCATTTGTTCATGCAGTGATGATACCTCCAAATCCTGGCTCCAC 80570
                                      v    v        i  i       i            i
C rnd-1_family-        162 ACCACTCCATTGGTTCTTGCAGTGACGACACCTCCAGATCCTGGCTCCAT 113

  scaffold167|s      80571 TTGAAGGATCAAGGCATTTGACAATCTTACCACCATCCCAAATCAAATT- 80619
                            ?  i       v         i     i  ?          i      -
C rnd-1_family-        112 TNGAGGGATCAATGCATTTGACGATCTTGCCNCCATCCCAAACCAAATTG 63

  scaffold167|s      80620 ----------GAGGACATCATCCTCAACCACCCTACCCCAAGGCTCTTCC 80659
                           ----------                       i      v         
C rnd-1_family-         62 AGACTGGGGGGAGGACATCATCCTCAACCACCCCACCCCATGGCTCTTCC 13

  scaffold167|s      80660 GAGTCAGAAGCA 80671
                           v    i  i   
C rnd-1_family-         12 CAGTCGGAGGCA 1

Matrix = 20p43g.matrix
Kimura (with divCpGMod) = 9.06
Transitions / transversions = 1.89 (216/114)
Gap_init rate = 0.01 (45 / 3355), avg. gap size = 1.91 (86 / 45)


12 9.52 0.00 4.17 scaffold167|size363885 80674 80698 (282988) (TCC)n#Simple_repeat 1 24 (0) m_b2003s252i5 42776

  scaffold167|s      80674 TCCTTCCTCCTCTTCCTCCTTCTCC 80698
                              -        i       i    
  (TCC)n#Simple          1 TCC-TCCTCCTCCTCCTCCTCCTCC 24

Matrix = Unknown
Transitions / transversions = 1.00 (2/0)
Gap_init rate = 0.04 (1 / 24), avg. gap size = 1.00 (1 / 1)


1167 16.76 1.23 4.24 scaffold167|size363885 80750 80866 (282820) C rnd-1_family-155#Unknown (7) 1244 1131 m_b2003s001i26 42777

  scaffold167|s      80750 TTGGCTAGTTCTGAAAAGGGGATGTTATCCTCCTCATCTGAAGACTCTTG 80799
                                v    i   v                    i     i        
C rnd-1_family-       1244 TTGGCAAGTTTTGACAAGGGGATGTTATCCTCCTCGTCTGAGGACTCTTG 1195

  scaffold167|s      80800 AAATGGTTTTCTTGGTGGCCTTTTTAAATTGGCAAGGGACACATCATCTT 80849
                           i     i i            i      iv     vi i   i       
C rnd-1_family-       1194 GAATGGCTCTCTTGGTGGCCTCTTTAAACGGGCAATAGGCACGTCATCTT 1145

  scaffold167|s      80850 CTGATTCAGAATGGGAT 80866
                                 i   ?   ---
C rnd-1_family-       1144 CTGATTTAGANTGG--- 1131

Matrix = 20p43g.matrix
Kimura (with divCpGMod) = 15.87
Transitions / transversions = 3.00 (12/4)
Gap_init rate = 0.03 (3 / 116), avg. gap size = 1.00 (3 / 3)


36 2.70 0.00 0.00 scaffold167|size363885 80867 80904 (282782) (GAG)n#Simple_repeat 1 38 (0) c_b2003s251i0 42778

  scaffold167|s      80867 GAGGAGGAGGAGGAGGAGGAGAAGGAGGAGGAGGAGGA 80904
                                                i                
  (GAG)n#Simple          1 GAGGAGGAGGAGGAGGAGGAGGAGGAGGAGGAGGAGGA 38

Matrix = Unknown
Transitions / transversions = 1.00 (1/0)
Gap_init rate = 0.00 (0 / 37), avg. gap size = 0.0 (0 / 0)


1167 16.76 1.23 4.24 scaffold167|size363885 80905 81029 (282657) C rnd-1_family-155#Unknown (121) 1130 1009 m_b2003s001i26 42777

  scaffold167|s      80905 AGAAGATTCATGATGTTTCGCCTGTGAAAAG-TTGCAATACTGCTTTAG- 80952
                           ----      i  i iv     --     v -        i  v  v  -
C rnd-1_family-       1130 ----GATTCACGACGCGTCGCC--TGAAATGTTTGCAATATTGGTTGAGA 1087

  scaffold167|s      80953 AAAAGGAAGAACTGGAAGTAAAAAAGGCAGTACAGAATGGTAAAATGCAC 81002
                                      v v  viv   i  i?   v   v     vv   iv i 
C rnd-1_family-       1086 AAAAGGAAGAAGTTGACAAAAAGAAANCAGAACACAATGGACAAACTCGC 1037

  scaffold167|s      81003 AATTCTTCAAGTAATGGTA-GGGTGGTG 81029
                           v         ?        -    ?   
C rnd-1_family-       1036 CATTCTTCAANTAATGGTACGGGTNGTG 1009

Matrix = 20p43g.matrix
Kimura (with divCpGMod) = 15.87
Transitions / transversions = 0.64 (9/14)
Gap_init rate = 0.06 (8 / 124), avg. gap size = 1.12 (9 / 8)


308 2.86 0.00 0.00 scaffold167|size363885 81031 81065 (282621) rnd-1_family-525#Unknown 1 35 (375) m_b2003s001i27 42779

  scaffold167|s      81031 GTCTGAGAGCCCGTAAGTCAGAGGTTATTAGTTAG 81065
                                                     i        
  rnd-1_family-          1 GTCTGAGAGCCCGTAAGTCAGAGGTTGTTAGTTAG 35

Matrix = 20p43g.matrix
Kimura (with divCpGMod) = 2.94
Transitions / transversions = 1.00 (1/0)
Gap_init rate = 0.00 (0 / 34), avg. gap size = 0.0 (0 / 0)


3901 0.71 0.00 0.00 scaffold167|size363885 81064 81486 (282200) scaffold148|size484791_(dbseq-nr_708)_[135335,140438]#LTR/Gypsy 4682 5104 (0) m_b2003s001i28 42780

  scaffold167|s      81064 AGTGACATAGGCCAAGAATCTGGAGCTTCCAGCTGGAACTCCATAAGTCT 81113
                                                                             
  scaffold148|s       4682 AGTGACATAGGCCAAGAATCTGGAGCTTCCAGCTGGAACTCCATAAGTCT 4731

  scaffold167|s      81114 CCTTCACATTGTTTGATACAGAGGAAGGACTCAAAAGTCATAAGATATGA 81163
                                                                             
  scaffold148|s       4732 CCTTCACATTGTTTGATACAGAGGAAGGACTCAAAAGTCATAAGATATGA 4781

  scaffold167|s      81164 GTTTCTCAGAAATCATATCCAAATAGGATTTTCTTTCCTAGAACTCCACC 81213
                                                            i    i           
  scaffold148|s       4782 GTTTCTCAGAAATCATATCCAAATAGGATTTTCCTTCCCAGAACTCCACC 4831

  scaffold167|s      81214 ATACACATTGTAGGTGTTTTCTTAGGTTGAATATCCAATGGAGGATTTCC 81263
                                                                             
  scaffold148|s       4832 ATACACATTGTAGGTGTTTTCTTAGGTTGAATATCCAATGGAGGATTTCC 4881

  scaffold167|s      81264 TTCTCAGGAACCTTCCCATGGGACAGTTCCTTTGGGCAGTTGAATATGAG 81313
                                                                             
  scaffold148|s       4882 TTCTCAGGAACCTTCCCATGGGACAGTTCCTTTGGGCAGTTGAATATGAG 4931

  scaffold167|s      81314 CCAGTCATGGAACTGCCACAAATCACTGCCAATCTCTCCCATGATCATTT 81363
                                                                             
  scaffold148|s       4932 CCAGTCATGGAACTGCCACAAATCACTGCCAATCTCTCCCATGATCATTT 4981

  scaffold167|s      81364 GTGTTTTTTATGCATGAGATAACTAGTATCTCATTCATCAGTTGTACAGT 81413
                                                                             
  scaffold148|s       4982 GTGTTTTTTATGCATGAGATAACTAGTATCTCATTCATCAGTTGTACAGT 5031

  scaffold167|s      81414 AGTATTAAGCTCATAAAAACAATGTCAGCAAAGTCTACAACAAGATTTTT 81463
                                                 v                           
  scaffold148|s       5032 AGTATTAAGCTCATAAAAACAAAGTCAGCAAAGTCTACAACAAGATTTTT 5081

  scaffold167|s      81464 TAAATACTTTCTGGCTTAGGTCA 81486
                                                  
  scaffold148|s       5082 TAAATACTTTCTGGCTTAGGTCA 5104

Matrix = 20p43g.matrix
Kimura (with divCpGMod) = 0.71
Transitions / transversions = 2.00 (2/1)
Gap_init rate = 0.00 (0 / 422), avg. gap size = 0.0 (0 / 0)

310 15.00 3.61 3.61 scaffold167|size363885 81417 81499 (282187) scaffold63|size1124630_(dbseq-nr_381)_[616819,628943]#LTR/Gypsy 374 456 (11669) m_b2003s001i29 42780

  scaffold167|s      81417 ATTAAGCTCATAAAA--ACAATGTCAGCAAAGTCTACAACAAGATTTTTT 81464
                                -    i    --    v - v v    i i   v           
  scaffold63|si        374 ATTAA-CTCACAAAATTACAAAG-CTGAAAAGCCCACATCAAGATTTTTT 421

  scaffold167|s      81465 AAATACTTTCTGGCTTAGGTCAGT-TAGATAGATAA 81499
                             -      ii           v - v   v     
  scaffold63|si        422 AA-TACTTTTCGGCTTAGGTCACTATCGATCGATAA 456

Matrix = 20p43g.matrix
Kimura (with divCpGMod) = 15.35
Transitions / transversions = 0.71 (5/7)
Gap_init rate = 0.06 (5 / 82), avg. gap size = 1.20 (6 / 5)


2305 14.61 3.25 5.39 scaffold167|size363885 81483 81974 (281712) rnd-1_family-554#Unknown 28 509 (34) m_b2003s001i30 42781

  scaffold167|s      81483 GTCAGTTAGATAGATAATAAATTTTAGTCACGCTCACAATTCTCGTAAGT 81532
                             i    ?                                          
  rnd-1_family-         28 GTTAGTTNGATAGATAATAAATTTTAGTCACGCTCACAATTCTCGTAAGT 77

  scaffold167|s      81533 GGTTTGTTCTGCGATATAACGTTAGTTACACAAATTTCGTGTATACTTAA 81582
                            v ii              ii         ? v             v  v
  rnd-1_family-         78 GCTCCGTTCTGCGATATAATATTAGTTACANATATTTCGTGTATACATAT 127

  scaffold167|s      81583 TGTCTTTATGTTTGT-TTAAAGACTTTAAGTTAGATGTCACATAAAGTTT 81631
                            i   i    -    -          i    v  ii       v      
  rnd-1_family-        128 TATCTCTATG-TTGTATTAAAGACTTCAAGTAAGGCGTCACATTAAGTTT 176

  scaffold167|s      81632 AAGTAAGCTTTCCTTTTTTTTCAAGCCTCTGTAAATTCTTTTAGTCATAT 81681
                                 v    --    i         ?i       i  i         v
  rnd-1_family-        177 AAGTAATCTTT--TTTTCTTTCAAGCCNTTGTAAATCCTCTTAGTCATAG 224

  scaffold167|s      81682 TGCCATATGTTACCGTTTAATCTGTGGACTAGTATTTGTACTTATGTCTC 81731
                           v   ?         i  i?     viiv                      
  rnd-1_family-        225 AGCCNTATGTTACCATTCNATCTGAAATCTAGTATTTGTACTTATGTCTC 274

  scaffold167|s      81732 TCTTAACTGTACAAAAAATCTCTGTCTGTCCCTCATGAAACGTTCCATGT 81781
                              i    v   v v vv v         v i                  
  rnd-1_family-        275 TCTCAACTTTACTATATTTATCTGTCTGTACTTCATGAAACGTTCCATGT 324

  scaffold167|s      81782 GTAACCTTTCTTTTGAACAA-AAATCCTGTCCAATCATTCCCCCCA---- 81826
                                i viv   i--   i-    i              i     ----
  rnd-1_family-        325 GTAACTTACATTTC--ACAGTAAATTCTGTCCAATCATTCTCCCCACTTG 372

  scaffold167|s      81827 ----CAAAC----ATTCTTTATCATTCCCATTCTACACTAGGATTTTTGG 81868
                           ----  ii ----       v v  i  vi ii i   ----- i v   
  rnd-1_family-        373 CATCCAGGCATAGATTCTTTTTGATCCCGGTCTTGCAC-----TCTGTGG 417

  scaffold167|s      81869 TACCTCTGGACCAACAT-CCTTATGGTGTCTCCCAACACCACAACTTTTT 81917
                                   ?       i-   i i                   -------
  rnd-1_family-        418 TACCTCTGNACCAACACACCTCACGGTGTCTCCCAACACCACA------- 460

  scaffold167|s      81918 TTTCCATGCTTGTTTGTACCTATATACCTACATCATCAC-CGCGCCTCCC 81966
                           -i  i?  -------      v      i   -    v -  i i     
  rnd-1_family-        461 -CTCTNTG-------GTACCTCTATACCCACA-CATCTCACGTGTCTCCC 501

  scaffold167|s      81967 AACACCAC 81974
                                   
  rnd-1_family-        502 AACACCAC 509

Matrix = 20p43g.matrix
Kimura (with divCpGMod) = 15.94
Transitions / transversions = 1.62 (42/26)
Gap_init rate = 0.07 (33 / 491), avg. gap size = 1.27 (42 / 33)


15 14.86 0.00 12.00 scaffold167|size363885 82045 82100 (281586) (CATC)n#Simple_repeat 1 50 (0) m_b2003s252i6 42782

  scaffold167|s      82045 CATCCATCCATCCCAATCCATCCAATTCAACAGAATTCATCCATCGATCG 82094
                                      -  -        -  i  v --v  i        v   -
  (CATC)n#Simpl          1 CATCCATCCAT-CC-ATCCATCC-ATCCATC--CATCCATCCATCCATC- 44

  scaffold167|s      82095 CAACCA 82100
                             v   
  (CATC)n#Simpl         45 CATCCA 50

Matrix = Unknown
Transitions / transversions = 0.50 (2/4)
Gap_init rate = 0.11 (6 / 55), avg. gap size = 1.00 (6 / 6)


15 22.73 4.35 7.87 scaffold167|size363885 82323 82414 (281272) (TCAA)n#Simple_repeat 1 89 (0) m_b2003s252i7 42783

  scaffold167|s      82323 TCAACCAACTAATCACATCAAGGCAATCCGTGCCAATCAATCCATATCAT 82372
                               i   ii     -     -v     vi --        -  -    -
  (TCAA)n#Simpl          1 TCAATCAATCAATCA-ATCAA-TCAATCAAT--CAATCAAT-CA-ATCA- 43

  scaffold167|s      82373 CCCAATCAATTAATTGATC--TCAACCAATTGATC--TCAACCAAT 82414
                           vi        i   ii   --    i    ii   --    i    
  (TCAA)n#Simpl         44 ATCAATCAATCAATCAATCAATCAATCAATCAATCAATCAATCAAT 89

Matrix = Unknown
Transitions / transversions = 4.00 (12/3)
Gap_init rate = 0.10 (9 / 91), avg. gap size = 1.22 (11 / 9)


17801 11.74 0.55 0.66 scaffold167|size363885 82810 85537 (278149) C rnd-1_family-225#Unknown (169) 2725 1 m_b2003s001i31 42784

  scaffold167|s      82810 TCTCAATCCATCCGCCAATCAACTATTACTTTTGGTAGACATAT--TTG- 82856
                             v i  i  i            i    i v    i v  i i -- ? -
C rnd-1_family-       2725 TCGCGATTCACCCGCCAATCAACCATTATTGTTGGCATACGTGTCCTNGC 2676

  scaffold167|s      82857 ATTG------CACAATTCTACAATTGACAAATCCATCATGTTCACCGTTG 82900
                            v  ------      i  v    i        vv     vi?       
C rnd-1_family-       2675 AATGTTCCATCACAATCCTCCAATCGACAAATCGCTCATGGCNACCGTTG 2626

  scaffold167|s      82901 GCAGACCACGCAGTTCTTGCATGAAATGT-CAGCTAGACAAAAAGAAATG 82949
                                                       i- v  -               
C rnd-1_family-       2625 GCAGACCACGCAGTTCTTGCATGAAATGCACTGC-AGACAAAAAGAAATG 2577

  scaffold167|s      82950 CACTCCAATACCACAACCTGGAGGAAAATGTACGAGCTGCCATCGATGTG 82999
                           iv ?  i?   iv     i       v    v v  i     ?      v
C rnd-1_family-       2576 TTCNCCGNTACTTCAACCCGGAGGAACATGTTCCAGTTGCCANCGATGTC 2527

  scaffold167|s      83000 AAGAAAAAGGTACCTTCTGTTCTTTTGGACAGACAGCTTCCAAGGGGGAC 83049
                                   ?    vi                  iviv   ii  i? ? i
C rnd-1_family-       2526 AAGAAAAANGTACACTCTGTTCTTTTGGACAGATCAATTCTGAGANGNAT 2477

  scaffold167|s      83050 GTTCAAGATGTATGGAAAGAACACAGTACACAAGAAGTCTCCAAGAAACC 83099
                              v   vv iv v   i    v i?--- v     v             
C rnd-1_family-       2476 GTTGAAGTAGCCTCGAAGGAACCCGN---AGAAGAACTCTCCAAGAAACC 2430

  scaffold167|s      83100 AAGTTATCACTCAGGTTCTACTGCCCGACCAAGTGTTCACCATGAAAAAA 83149
                                ? ?v                             v  v        
C rnd-1_family-       2429 AAGTTNTNTCTCAGGTTCTACTGCCCGACCAAGTGTTCTCCCTGAAAAAA 2380

  scaffold167|s      83150 GGAGAAGAATCATGGAATCATGCAACGGGATCGATGCAGCAGACATGAGC 83199
                                     v                      i  v      ii    i
C rnd-1_family-       2379 GGAGAAGAATAATGGAATCATGCAACGGGATCGGTGAAGCAGATGTGAGT 2330

  scaffold167|s      83200 GGCCATGCTACTCACTTGCCATCGTTTTCCCTAAGTTGTGTTGATGAAGT 83249
                               i?                                          v 
C rnd-1_family-       2329 GGCCGNGCTACTCACTTGCCATCGTTTTCCCTAAGTTGTGTTGATGAATT 2280

  scaffold167|s      83250 GAAAGAGGAGGAAGCAGATAGGTGTGGCCGTGCTACTCCTTTGCCCTCTG 83299
                                 v                                           
C rnd-1_family-       2279 GAAAGACGAGGAAGCAGATAGGTGTGGCCGTGCTACTCCTTTGCCCTCTG 2230

  scaffold167|s      83300 AATTCTCTTCTGCTGAAGATGAGTTCAATCTTGTTGACAAATTAGAAGAT 83349
                                 v              v       v   v   ii           
C rnd-1_family-       2229 AATTCTATTCTGCTGAAGATGTGTTCAATGTTGGTGATGAATTAGAAGAT 2180

  scaffold167|s      83350 GGGGATGCAGAAGGGAGTGGCCGCGCTACTCCTTTGCCTCCTGATTCTCT 83399
                                                       i                     
C rnd-1_family-       2179 GGGGATGCAGAAGGGAGTGGCCGCGCTATTCCTTTGCCTCCTGATTCTCT 2130

  scaffold167|s      83400 TTCTCTTCAAGTTGTGAGCAATATTTCGCAGCATCCATT-TTCAAGTCTC 83448
                                    ? v ?  ?    i  i  v         vv-          
C rnd-1_family-       2129 TTCTCTTCANGATNTGNGCAACATCTCCCAGCATCCAAAATTCAAGTCTC 2080

  scaffold167|s      83449 TTTTGGATGTTTCCTCAAGATGTAAGGGCAGTAGAATGTTGTTTGAGTAT 83498
                                  i   v          i     i   v          i      
C rnd-1_family-       2079 TTTTGGACGTTGCCTCAAGATGCAAGGGTAGTCGAATGTTGTTCGAGTAT 2030

  scaffold167|s      83499 GATTTTGAATACTCAAGAGTTCTTCCGTACAAGATGAATTCTCGTCTCCG 83548
                             i  i iv v     ?    v    ?      ? v i vvi? v  i  
C rnd-1_family-       2029 GACTTCGGCTCCTCAANAGTTATTCCNTACAAGNTTAGTAACNGACTTCG 1980

  scaffold167|s      83549 TTACAAATCCTATTTCAACCCGGTATACATCGAGTGTACTACGTTCCCTA 83598
                           v    vv       iv     v  i           i  ?  v       
C rnd-1_family-       1979 ATACACCTCCTATTCGAACCCTGTGTACATCGAGTGCACNACTTTCCCTA 1930

  scaffold167|s      83599 GTCACTCATTCAAGGATAACTGTATAAATAGTTTTGTGTGCTTCTCCACA 83648
                            i                     ? i   v                    
C rnd-1_family-       1929 GCCACTCATTCAAGGATAACTGTNTGAATTGTTTTGTGTGCTTCTCCACA 1880

  scaffold167|s      83649 CATAATACGAATTCCTTCAAGCTTGGGATTATTGAAGGACTCTATTACAA 83698
                           ? i       v            ?        i      v ii       
C rnd-1_family-       1879 NACAATACGACTTCCTTCAAGCTNGGGATTATCGAAGGAATTCATTACAA 1830

  scaffold167|s      83699 TGTTATGATGTCACCTGATAATATTGTTGATGGTGTTCTTAAAGTGAGGG 83748
                           i           ?    i v                    v     v   
C rnd-1_family-       1829 CGTTATGATGTCNCCTGGTCATATTGTTGATGGTGTTCTTCAAGTGCGGG 1780

  scaffold167|s      83749 AATGCCAAGATGATCTATTTCGGAATGTGAGCACTCCCATCAGCTTCAAA 83798
                                v v  i     i        i i    ?  i  ii  ------- 
C rnd-1_family-       1779 AATGCGACGACGATCTGTTTCGGAACGCGAGCNCTTCCGCCA-------A 1737

  scaffold167|s      83799 CCCCAAGACATAGTCCATACATTCATTTTGGGACAAGATGACCCTCACTA 83848
                                  v  i   i    v      i                      v
C rnd-1_family-       1736 CCCCAAGCCACAGTTCATAAATTCATCTTGGGACAAGATGACCCTCACTT 1687

  scaffold167|s      83849 CTCCATGTACTTTGACAACAAAGTCATGGGTCCTCACTTGGACAGTGATA 83898
                                         v                         i         
C rnd-1_family-       1686 CTCCATGTACTTTGTCAACAAAGTCATGGGTCCTCACTTGAACAGTGATA 1637

  scaffold167|s      83899 AAGTAGATGTAATTAATCAAACTGACAATTGCATTCAGCAGTCCGCCCTT 83948
                              v   i  vi v   ?  i          i        v  v   i  
C rnd-1_family-       1636 AAGAAGACGTCGTGAATNAAGCTGACAATTGTATTCAGCACTCAGCCTTT 1587

  scaffold167|s      83949 GGTAAGTACTGGAATTATCTGTTCGTACTACTTCTTCGATGTCTCCTTTT 83998
                                 v v       ? ivi  i  v  -- vi   ivv       i -
C rnd-1_family-       1586 GGTAAGGAATGGAATTNTTAATTTGTCCT--TGTTTCATAGTCTCCTCT- 1540

  scaffold167|s      83999 GACGCAATAT--TGTTTGCATATCATGCAGGCCCCGACAAATTTCTGTCC 84046
                              --     --     v   ? i       i              v   
C rnd-1_family-       1539 GAC--AATATCTTGTTTCCATNTTATGCAGGTCCCGACAAATTTCTCTCC 1492

  scaffold167|s      84047 ACTTTGTTGCCCTCCAAA-ACCAATCCAGATGAAGTCCATCCACCAACCA 84095
                             ? -   v ?ii     -  i    ?vv vi                  
C rnd-1_family-       1491 ACNT-GTTTCNTCCCAAACACTAATCNTCAAAAAGTCCATCCACCAACCA 1443

  scaffold167|s      84096 TCACCACCAGGGTTGACTT-AAAGAATATTACGTTACCTACGACAATGAT 84144
                               vi ?     i i   -     i        ?  ?           i
C rnd-1_family-       1442 TCACAGCNAGGGTCGGCTTCAAAGAGTATTACGTNACNTACGACAATGAC 1393

  scaffold167|s      84145 GGCAGTCGTTTTGTAAAAAATAAATTCAAGGCAGCCAGGAAAAAAGGTCT 84194
                             v                                v     i     v  
C rnd-1_family-       1392 GGAAGTCGTTTTGTAAAAAATAAATTCAAGGCAGCAAGGAAGAAAGGGCT 1343

  scaffold167|s      84195 GAATCACTTTGCTACCAGATTCTGTCAAGCTGCCTACTACGTCCCCAACA 84244
                                vv         v v   v          v        i       
C rnd-1_family-       1342 GAATCCATTTGCTACCCGCTTCAGTCAAGCTGCGTACTACGTTCCCAACA 1293

  scaffold167|s      84245 AGTCCAATCTCTGCTCTTATGCCATCATCACAGGCAAACATGACGAAGCA 84294
                               i                    i     ?        v  i   v  
C rnd-1_family-       1292 AGTCTAATCTCTGCTCTTATGCCATTATCACNGGCAAACAAGATGAACCA 1243

  scaffold167|s      84295 GTCGAAATGCCTTACCTTCGATGGAAGGATCCTCTGTTCAATGGTATGTT 84344
                           i ??     i v      v                    v ?        
C rnd-1_family-       1242 ATNNAAATGTCGTACCTTAGATGGAAGGATCCTCTGTTCCANGGTATGTT 1193

  scaffold167|s      84345 TGTCATTCCAAAACTCCGTGACAGCATAAAGGGAAAGACATGTCGTAGAT 84394
                               i    ?                             v          
C rnd-1_family-       1192 TGTCGTTCCNAAACTCCGTGACAGCATAAAGGGAAAGACCTGTCGTAGAT 1143

  scaffold167|s      84395 TCTTTGTTGTTCCACGGGATCGGTACTTGACCTTCAAGAAACATCATAAA 84444
                               i  ?           v i       vv          v v      
C rnd-1_family-       1142 TCTTCGTNGTTCCACGGGAGCAGTACTTGCGCTTCAAGAAAGAGCATAAA 1093

  scaffold167|s      84445 TTGGGGATCAGCACCAAGAATGGCGAGAAGGACCCCATAAACTTCTTTGA 84494
                           ?                           ?      ii  ? v ?   i  
C rnd-1_family-       1092 NTGGGGATCAGCACCAAGAATGGCGAGANGGACCCTGTANAATNCTTCGA 1043

  scaffold167|s      84495 TGCCAATGTGAGTACAGTTGTATCCATTTCACCGAATATGTAATGTGACG 84544
                            v              v vi    v i     vv v     ?? i   ? 
C rnd-1_family-       1042 TTCCAATGTGAGTACATTGATATCAACTTCACGTACTATGTNNTATGANG 993

  scaffold167|s      84545 CTGATGTACCTCATTCCTGTACTTAATATGTCTTCATTATGAATAGGTTG 84594
                           ii v           iv v vv  v v          i  ? v     i 
C rnd-1_family-        992 TCGTTGTACCTCATTTGTTTCATTCAAATGTCTTCATCATNACTAGGTCG 943

  scaffold167|s      84595 AGAGAATGAGTACATGCTCATTCTCCTTATTATGCTTAAATGATCTACGT 84644
                                                  vvv         i    i         
C rnd-1_family-        942 AGAGAATGAGTACATGCTCATTCAAATTATTATGCCTAAACGATCTACGT 893

  scaffold167|s      84645 CATGCATTCCCAGGATCATCTCCCAATGCTCTTGTCTTTGCTGGTAAGGC 84694
                             ??                      i     v                 
C rnd-1_family-        892 CANNCATTCCCAGGATCATCTCCCAACGCTCTAGTCTTTGCTGGTAAGGC 843

  scaffold167|s      84695 TGCTCCAGATTTTCGGAGAGACGGATTGACCTGGCAATGCCGCACTTTGA 84744
                           v     v     ivv         ?v   v           i  v i   
C rnd-1_family-        842 AGCTCCTGATTTCACGAGAGACGGNATGAACTGGCAATGCCACAGTCTGA 793

  scaffold167|s      84745 AAGGGGACTACAAACTAAGATGGGTAGTAGCAGAGGCTGGAATGTTTCCC 84794
                           i     i          v     ii            i   ?        
C rnd-1_family-        792 GAGGGGGCTACAAACTACGATGGACAGTAGCAGAGGCCGGANTGTTTCCC 743

  scaffold167|s      84795 CTGAACCCACCAGTTACTTCAAGCATTTCATCAAAAGCGTTTCAAACTCG 84844
                             ?     ?     v? ?              i     ?           
C rnd-1_family-        742 CTNAACCCNCCAGTGNCNTCAAGCATTTCATCGAAAGCNTTTCAAACTCG 693

  scaffold167|s      84845 ACAGTTAACGCAGTTTGACGTGAGAATGTTTAAGAAGGCTCTCGGAGACA 84894
                           ?        ?           v              i  v     v    
C rnd-1_family-        692 NCAGTTAACNCAGTTTGACGTCAGAATGTTTAAGAAAGCACTCGGTGACA 643

  scaffold167|s      84895 GAGGTAGTTTTCCGCTCCGAAAGAACTGCAATGGTCATAATAGTTATCCG 84944
                                        v     i         i          i  i      
C rnd-1_family-        642 GAGGTAGTTTTCCCCTCCGGAAGAACTGCGATGGTCATAACAGCTATCCG 593

  scaffold167|s      84945 GCATCATTGCGAAATGACAATACAAGAGCCAGTAGTTTTCCAAATGCTGG 84994
                             i      ?                   ?    v               
C rnd-1_family-        592 GCGTCATTGNGAAATGACAATACAAGAGCNAGTACTTTTCCAAATGCTGG 543

  scaffold167|s      84995 TCCCTCGAGTCAACAGTACAACACGTACTATCGCAAAGGGATGGATGTAC 85044
                                 ? v                              i     i    
C rnd-1_family-        542 TCCCTCNACTCAACAGTACAACACGTACTATCGCAAAGGAATGGACGTAC 493

  scaffold167|s      85045 GATATCTTCCATATGCGTGGAGAACTTTCCACGATCTTGTCCAGATTACT 85094
                            v        ?     i        ?  i        i           v
C rnd-1_family-        492 GCTATCTTCCNTATGCATGGAGAACNTTTCACGATCTCGTCCAGATTACG 443

  scaffold167|s      85095 GCGCCAAGGACACGCATGTTGTTTAAGCACTTATTTTGCACTGATGAATT 85144
                                             v   v         i        v      i 
C rnd-1_family-        442 GCGCCAAGGACACGCATGATGTATAAGCACTTGTTTTGCACAGATGAACT 393

  scaffold167|s      85145 GCGGAAGTCCCAACACCACTGGGTTTGTAAGACGGGCATATTTACTGTGA 85194
                           v v        v                              i  ?    
C rnd-1_family-        392 CCCGAAGTCCCCACACCACTGGGTTTGTAAGACGGGCATATTCACNGTGA 343

  scaffold167|s      85195 ACTTTTGCAACGAAATGCACATTGATCGTAATGATCACAGGTCTCGCGCA 85244
                                     i           i     i                     
C rnd-1_family-        342 ACTTTTGCAATGAAATGCACATCGATCGCAATGATCACAGGTCTCGCGCA 293

  scaffold167|s      85245 AAAATGTCTATGTTACAAGAGCTACAGTCAGTTTTTGCGTGCGACACTTT 85294
                               ??  ?                       v    v       ?    
C rnd-1_family-        292 AAAANNTCNATGTTACAAGAGCTACAGTCAGTGTTTGAGTGCGACNCTTT 243

  scaffold167|s      85295 GAAACAATCCGCAATATCCGAACAAGCTCGTGCTCTTTATGAGCTCGTTA 85344
                                    v                          ?     v     v 
C rnd-1_family-        242 GAAACAATCGGCAATATCCGAACAAGCTCGTGCTCTNTATGATCTCGTGA 193

  scaffold167|s      85345 ATGAGTTTGATGCTCCACAGCCTACGACGTGCTGTTACCAGTTTGTTCCA 85394
                            i                          ?              i      
C rnd-1_family-        192 ACGAGTTTGATGCTCCACAGCCTACGACNTGCTGTTACCAGTTCGTTCCA 143

  scaffold167|s      85395 ACACAAACGAAAGCTAATGATACTTCAAACATACAAGTATATTGCTATTT 85444
                                    -   ivi v      ?v    i        i       i  
C rnd-1_family-        142 ACACAAACG-AAGTGGAAGATACTNAAAACGTACAAGTACATTGCTACTT 94

  scaffold167|s      85445 CCCAATGCCTACTTTGGGTGTCGCGCATCGTGTATTTGATCACTGGACAA 85494
                              v        ?     i  v  v                       v 
C rnd-1_family-         93 CCCCATGCCTACNTTGGGCGTGGCTCATCGTGTATTTGATCACTGGACTA 44

  scaffold167|s      85495 ACATCTTTCTCGGAGGAGTAATCCTGCATGGAACTTCTGTTCC 85537
                               i              vv vi i        v  ?     
C rnd-1_family-         43 ACATTTTTCTCGGAGGAGTCCTGTTACATGGAACATCNGTTCC 1

Matrix = 20p43g.matrix
Kimura (with divCpGMod) = 11.59
Transitions / transversions = 0.92 (152/166)
Gap_init rate = 0.01 (26 / 2727), avg. gap size = 1.27 (33 / 26)

32038 7.75 0.05 0.05 scaffold167|size363885 84078 88283 (275403) C rnd-1_family-715#Unknown (1) 4206 1 m_b2003s001i32 42784

  scaffold167|s      84078 AAGTCCATCCACCAACCATCACCACCAGGGTTGACTT-AAAGAATATTAC 84126
                               ?                 vi ?       i   -     i      
C rnd-1_family-       4206 AAGTNCATCCACCAACCATCACAGCNAGGGTTGGCTTCAAAGAGTATTAC 4157

  scaffold167|s      84127 GTTACCTACGACAATGATGGCAGTCGTTTTGTAAAAAATAAATTCAAGGC 84176
                             ?  ?           i  v                             
C rnd-1_family-       4156 GTNACNTACGACAATGACGGAAGTCGTTTTGTAAAAAATAAATTCAAGGC 4107

  scaffold167|s      84177 AGCCAGGAAAAAAGGTCTGAATCACTTTGCTACCAGATTCTGTCAAGCTG 84226
                              v     i  i  v       vv         v v   v         
C rnd-1_family-       4106 AGCAAGGAAGAAGGGGCTGAATCCATTTGCTACCCGCTTCAGTCAAGCTG 4057

  scaffold167|s      84227 CCTACTACGTCCCCAACAAGTCCAATCTCTGCTCTTATGCCATCATCACA 84276
                            v        i           i                          ?
C rnd-1_family-       4056 CGTACTACGTTCCCAACAAGTCTAATCTCTGCTCTTATGCCATCATCACN 4007

  scaffold167|s      84277 GGCAAACATGACGAAGCAGTCGAAATGCCTTACCTTCGATGGAAGGATCC 84326
                                   v  i   v  i ??     i v      v             
C rnd-1_family-       4006 GGCAAACAAGATGAACCAATNNAAATGTCGTACCTTAGATGGAAGGATCC 3957

  scaffold167|s      84327 TCTGTTCAATGGTATGTTTGTCATTCCAAAACTCCGTGACAGCATAAAGG 84376
                                  v ?            i    ?                      
C rnd-1_family-       3956 TCTGTTCCANGGTATGTTTGTCGTTCCNAAACTCCGTGACAGCATAAAGG 3907

  scaffold167|s      84377 GAAAGACATGTCGTAGATTCTTTGTTGTTCCACGGGATCGGTACTTGACC 84426
                                  v              i  ?           v i       vv 
C rnd-1_family-       3906 GAAAGACCTGTCGTAGATTCTTCGTNGTTCCACGGGAGCAGTACTTGCGC 3857

  scaffold167|s      84427 TTCAAGAAACATCATAAATTGGGGATCAGCACCAAGAATGGCGAGAAGGA 84476
                                    v v      ?                           ?   
C rnd-1_family-       3856 TTCAAGAAAGAGCATAAANTGGGGATCAGCACCAAGAATGGCGAGANGGA 3807

  scaffold167|s      84477 CCCCATAAACTTCTTTGATGCCAATGTGAGTACAGTTGTATCCATTTCAC 84526
                              ii  ? v ?   i   v              v  i    ? i     
C rnd-1_family-       3806 CCCTGTANAATNCTTCGATTCCAATGTGAGTACATTTATATCNACTTCAC 3757

  scaffold167|s      84527 CGAATATGTAATGTGACGCTGATGTACCTCATTCCTGTAC-TTAATATGT 84575
                           vv v     ?  i   ? ii v            v - ? -  v ?    
C rnd-1_family-       3756 GTACTATGTNATATGANGTCGTTGTACCTCATTCGT-TNCATTCANATGT 3708

  scaffold167|s      84576 CTTCATTATGAATAGGTTGAGAGAATGAGTACATGCTCATTCTCCTTATT 84625
                                 i    v     i                        vvv   ? 
C rnd-1_family-       3707 CTTCATCATGACTAGGTCGAGAGAATGAGTACATGCTCATTCAAATTANT 3658

  scaffold167|s      84626 ATGCTTAAATGATCTACGTCATGCATTCCCAGGATCATCTCCCAATGCTC 84675
                               i ?  i           v?? ?      i               ? 
C rnd-1_family-       3657 ATGCCTNAACGATCTACGTCAANNANTCCCAGAATCATCTCCCAATGCNC 3608

  scaffold167|s      84676 TTGTCTTTGCTGGTAAGGCTGCTCCAGATTTTCGGAGAGACGGATTGACC 84725
                            vi                ?     v     ivv         ?v   v 
C rnd-1_family-       3607 TAATCTTTGCTGGTAAGGCNGCTCCTGATTTCACGAGAGACGGNATGAAC 3558

  scaffold167|s      84726 TGGCAATGCCGCACTTTGAAAGGGGACTACAAACTAAGATGGGTAGTAGC 84775
                                     i  v i   i   ? i          v     ii      
C rnd-1_family-       3557 TGGCAATGCCACAGTCTGAGAGGNGGCTACAAACTACGATGGACAGTAGC 3508

  scaffold167|s      84776 AGAGGCTGGAATGTTTCCCCTGAACCCACCAGTTACTTCAAGCATTTCAT 84825
                                     ?          ?     ?     vv ?             
C rnd-1_family-       3507 AGAGGCTGGANTGTTTCCCCTNAACCCNCCAGTGTCNTCAAGCATTTCAT 3458

  scaffold167|s      84826 CAAAAGCGTTTCAAACTCGACAGTTAACGCAGTTTGACGTGAGAATGTTT 84875
                            i     ?           ?        ?           v         
C rnd-1_family-       3457 CGAAAGCNTTTCAAACTCGNCAGTTAACNCAGTTTGACGTCAGAATGTTT 3408

  scaffold167|s      84876 AAGAAGGCTCTCGGAGACAGAGGTAGTTTTCCGCTCCGAAAGAACTGCAA 84925
                                i  v     v                 v     i         i 
C rnd-1_family-       3407 AAGAAAGCACTCGGTGACAGAGGTAGTTTTCCCCTCCGGAAGAACTGCGA 3358

  scaffold167|s      84926 TGGTCATAATAGTTATCCGGCATCATTGCGAAATGACAATACAAGAGCCA 84975
                                    i  i        i      ?                   ? 
C rnd-1_family-       3357 TGGTCATAACAGCTATCCGGCGTCATTGNGAAATGACAATACAAGAGCNA 3308

  scaffold167|s      84976 GTAGTTTTCCAAATGCTGGTCCCTCGAGTCAACAGTACAACACGTACTAT 85025
                              v                     ? v                      
C rnd-1_family-       3307 GTACTTTTCCAAATGCTGGTCCCTCNACTCAACAGTACAACACGTACTAT 3258

  scaffold167|s      85026 CGCAAAGGGATGGATGTACGATATCTTCCATATGCGTGGAGAACTTTCCA 85075
                                   i     i     v        ?     i        ?  i  
C rnd-1_family-       3257 CGCAAAGGAATGGACGTACGCTATCTTCCNTATGCATGGAGAACNTTTCA 3208

  scaffold167|s      85076 CGATCTTGTCCAGATTACTGCGCCAAGGACACGCATGTTGTTTAAGCACT 85125
                                 i           v                  v   v        
C rnd-1_family-       3207 CGATCTCGTCCAGATTACGGCGCCAAGGACACGCATGATGTATAAGCACT 3158

  scaffold167|s      85126 TATTTTGCACTGATGAATTGCGGAAGTCCCAACACCACTGGGTTTGTAAG 85175
                            i        v      i v v        v                   
C rnd-1_family-       3157 TGTTTTGCACAGATGAACTCCCGAAGTCCCCACACCACTGGGTTTGTAAG 3108

  scaffold167|s      85176 ACGGGCATATTTACTGTGAACTTTTGCAACGAAATGCACATTGATCGTAA 85225
                                         ?              i           i     i  
C rnd-1_family-       3107 ACGGGCATATTTACNGTGAACTTTTGCAATGAAATGCACATCGATCGCAA 3058

  scaffold167|s      85226 TGATCACAGGTCTCGCGCAAAAATGTCTATGTTACAAGAGCTACAGTCAG 85275
                                                  ?v  ?                      
C rnd-1_family-       3057 TGATCACAGGTCTCGCGCAAAAANTTCNATGTTACAAGAGCTACAGTCAG 3008

  scaffold167|s      85276 TTTTTGCGTGCGACACTTTGAAACAATCCGCAATATCCGAACAAGCTCGT 85325
                            v    v       ?             v                     
C rnd-1_family-       3007 TGTTTGAGTGCGACNCTTTGAAACAATCGGCAATATCCGAACAAGCTCGT 2958

  scaffold167|s      85326 GCTCTTTATGAGCTCGTTAATGAGTTTGATGCTCCACAGCCTACGACGTG 85375
                                ?     v     v  i                          ?  
C rnd-1_family-       2957 GCTCTNTATGATCTCGTGAACGAGTTTGATGCTCCACAGCCTACGACNTG 2908

  scaffold167|s      85376 CTGTTACCAGTTTGTTCCAACACAAACGAAAGCTAATGATACTTCAAACA 85425
                                       i                   ivi v       v    i
C rnd-1_family-       2907 CTGTTACCAGTTCGTTCCAACACAAACGAAAGTGGAAGATACTTAAAACG 2858

  scaffold167|s      85426 TACAAGTATATTGCTATTTCCCAATGCCTACTTTGGGTGTCGCGCATCGT 85475
                                   i       i     v        ?     i  v  v      
C rnd-1_family-       2857 TACAAGTACATTGCTACTTCCCCATGCCTACNTTGGGCGTGGCTCATCGT 2808

  scaffold167|s      85476 GTATTTGATCACTGGACAAACATCTTTCTCGGAGGAGTAATCCTGCATGG 85525
                                            v     i               ? ?        
C rnd-1_family-       2807 GTATTTGATCACTGGACTAACATTTTTCTCGGAGGAGTANTNCTGCATGG 2758

  scaffold167|s      85526 AACTTCTGTTCCCATATTTTATGAAAAATCAGATGAGGGGGAAGAAATTT 85575
                              v  ?                   ?v  ?   v v  v      i   
C rnd-1_family-       2757 AACATCNGTTCCCATATTTTATGAAANTTCNGATCACGGTGAAGAAGTTT 2708

  scaffold167|s      85576 TCGTCGGTGAACATCCTAGGTTGAATCTTGTTGCTTGGGGAGAGGGTTGA 85625
                               v               i          ?  v           v   
C rnd-1_family-       2707 TCGTAGGTGAACATCCTAGGCTGAATCTTGTNGCATGGGGAGAGGGATGA 2658

  scaffold167|s      85626 ACGAAATAAGTATGAAATATATGTTTGCAAGATCATTTGATAAAGTTACA 85675
                           v           vv                v               vi i
C rnd-1_family-       2657 CCGAAATAAGTAATAAATATATGTTTGCAACATCATTTGATAAAGTAGCG 2608

  scaffold167|s      85676 TGTGTAGATTCATCTATATAACTGAACCACATTTAAAGCCATGAATTATT 85725
                            v       i  v v      ? ?    ?      ?     ?        
C rnd-1_family-       2607 TTTGTAGATCCAACGATATAANTNAACCNCATTTANAGCCANGAATTATT 2558

  scaffold167|s      85726 TACAAACTCAGTAAAGAAGTTTCCCCACAATCTTTTTGGTAACATTGAAA 85775
                              i     ?           v                       v    
C rnd-1_family-       2557 TACGAACTCNGTAAAGAAGTTGCCCCACAATCTTTTTGGTAACATAGAAA 2508

  scaffold167|s      85776 TGAATTTTGTCTTTTGGTCTCTTCCATAATTAGGGTACACAATTAATGGC 85825
                                 i                  i     ?     v            
C rnd-1_family-       2507 TGAATTCTGTCTTTTGGTCTCTTCCGTAATTNGGGTAAACAATTAATGGC 2458

  scaffold167|s      85826 ATTACAATATCCGCCAGATCGTGAAGATGGATATGATTCTTATCACCAAG 85875
                                       v v        ?     i  i    i      v     
C rnd-1_family-       2457 ATTACAATATCCTCGAGATCGTGNAGATGAATGTGATCCTTATCTCCAAG 2408

  scaffold167|s      85876 GACAAAATGATGGAAAAATGATTTCATCATTGATTCCGGTCCATCGAATC 85925
                                             ?      vv   i     vi    i       
C rnd-1_family-       2407 GACAAAATGATGGAAAAANGATTTCTGCATCGATTCAAGTCCGTCGAATC 2358

  scaffold167|s      85926 CATTTGCAACAATTGCCGAGTGAATAACAAATTTGACTTTTCCGTCATCC 85975
                                  v                       i               v  
C rnd-1_family-       2357 CATTTGCTACAATTGCCGAGTGAATAACAAACTTGACTTTTCCGTCAACC 2308

  scaffold167|s      85976 TCAATTATACCAACTACTTTACCAGGTAGAATGACATCATTCCTTTTCAC 86025
                                      i  ?                          i    vi  
C rnd-1_family-       2307 TCAATTATACCGACNACTTTACCAGGTAGAATGACATCATTTCTTTGTAC 2258

  scaffold167|s      86026 CATGACGAAGTCGTACCATGATTGTCCACGGTAATTGTCTGTGCATCTGA 86075
                                       i     i                               
C rnd-1_family-       2257 CATGACGAAGTCATACCACGATTGTCCACGGTAATTGTCTGTGCATCTGA 2208

  scaffold167|s      86076 TAACTGTTCGATCAGGGAGATTGGAGAATTGAATGTATGCCTCCGTGTAC 86125
                           i   v    viv          ?              v            
C rnd-1_family-       2207 CAACAGTTCTGACAGGGAGATTNGAGAATTGAATGTAAGCCTCCGTGTAC 2158

  scaffold167|s      86126 GCAGTAAGGACGACCGTTGACGTCTAGAGTGAAATGGCTCGTTGTACAAG 86175
                           v      v                 ii                       
C rnd-1_family-       2157 CCAGTAACGACGACCGTTGACGTCTGAAGTGAAATGGCTCGTTGTACAAG 2108

  scaffold167|s      86176 AAAATATTCCAACTCAAAGCTAATTCTTCTTCCAATGCATTGTTTTTCTT 86225
                                                                             
C rnd-1_family-       2107 AAAATATTCCAACTCAAAGCTAATTCTTCTTCCAATGCATTGTTTTTCTT 2058

  scaffold167|s      86226 TGTTGTCCAATTTCCAATTAACACTGTGGCGAAACCTGTGATCACTAATG 86275
                              i   vi        v            i   ?             i 
C rnd-1_family-       2057 TGTCGTCAGATTTCCAAGTAACACTGTGGCAAAANCTGTGATCACTAACG 2008

  scaffold167|s      86276 AAAGCATCACCAAAATGATCTTCATCAAAATCCTCCTCAACAGAAACAGT 86325
                                      i  v                       v           
C rnd-1_family-       2007 AAAGCATCACCGAATTGATCTTCATCAAAATCCTCCTCCACAGAAACAGT 1958

  scaffold167|s      86326 GACACTATGCCGTCCACGAAAACATTTTCCAACAGTGGTAGACGGTACCA 86375
                                   i  v                  i  ?  ?           vv
C rnd-1_family-       1957 GACACTATACCTTCCACGAAAACATTTTCCGACNGTNGTAGACGGTACGT 1908

  scaffold167|s      86376 CATCATTATTCGATGAATCGGGATTACTCATGTCATCCATTCTATTCCTC 86425
                            iv          v  v                    v ?          
C rnd-1_family-       1907 CGACATTATTCGAAGACTCGGGATTACTCATGTCATCGANTCTATTCCTC 1858

  scaffold167|s      86426 AAATGTGTGGTGCTGATGGATAACAAATCCATCTGATCGGAGAGATCTGA 86475
                                                  i                ?      i v
C rnd-1_family-       1857 AAATGTGTGGTGCTGATGGATAATAAATCCATCTGATCGGNGAGATCCGT 1808

  scaffold167|s      86476 TACTAAAGTATCCTCCGCCATTTTCAATATGACTCCTTCACAAATGCGCT 86525
                           ?     ?        ?   i                              
C rnd-1_family-       1807 NACTAANGTATCCTCNGCCGTTTTCAATATGACTCCTTCACAAATGCGCT 1758

  scaffold167|s      86526 CACCTATTTGATCATTAAAGTTGGATGCTTGTCTCTGGGTGCGCAGTCCA 86575
                            ?                    ?     i                     
C rnd-1_family-       1757 CNCCTATTTGATCATTAAAGTTNGATGCCTGTCTCTGGGTGCGCAGTCCA 1708

  scaffold167|s      86576 TTATCTTTGATCCATTCAATATGACAGTGTTTGCCCCATCCACCATAAAA 86625
                                                      i   i                  
C rnd-1_family-       1707 TTATCTTTGATCCATTCAATATGACAGCGTTCGCCCCATCCACCATAAAA 1658

  scaffold167|s      86626 ATTAGAGTCATTGCCATACACCTGAACATACCTTTGCATCAACATAAAGC 86675
                           i      v            i                         v v 
C rnd-1_family-       1657 GTTAGAGGCATTGCCATACATCTGAACATACCTTTGCATCAACATATATC 1608

  scaffold167|s      86676 CATGTACTTTAGGGAGCTTCCAACTATTTCCGCATGATCGCGGAAAAATG 86725
                                        i vi                      v          
C rnd-1_family-       1607 CATGTACTTTAGGAATTTTCCAACTATTTCCGCATGATCTCGGAAAAATG 1558

  scaffold167|s      86726 TTCTTGATGTCCGACAGGACTTTTCCGAATGCTGCTTCTGACTTACGAAC 86775
                                           v   i     i                       
C rnd-1_family-       1557 TTCTTGATGTCCGACATGACCTTTCCAAATGCTGCTTCTGACTTACGAAC 1508

  scaffold167|s      86776 ATCTTCTTTGTTGTTGTCCGAGTGCAACCAAACTACACTTGCAAGCAGAT 86825
                                                               i             
C rnd-1_family-       1507 ATCTTCTTTGTTGTTGTCCGAGTGCAACCAAACTACGCTTGCAAGCAGAT 1458

  scaffold167|s      86826 GTATGAGAGTATGTTGAATAAGGGATGGGTGTGCTCCATCAATCTTTTCA 86875
                                                          i  ?  i           i
C rnd-1_family-       1457 GTATGAGAGTATGTTGAATAAGGGATGGGTGCGCNCCGTCAATCTTTTCG 1408

  scaffold167|s      86876 TCCAATAGATTTATTCCTGCATCGGTGGAACACAGTGCTGCTAACGATAG 86925
                                               i              v  v           
C rnd-1_family-       1407 TCCAATAGATTTATTCCTGCGTCGGTGGAACACAGGGCGGCTAACGATAG 1358

  scaffold167|s      86926 TAGGTGACCTATATTTTCCAATGCCCCTTGTTTTACTGTTTCCATTGCTC 86975
                                    v                                ?i      
C rnd-1_family-       1357 TAGGTGACCGATATTTTCCAATGCCCCTTGTTTTACTGTTTCNGTTGCTC 1308

  scaffold167|s      86976 CTTTGTGCAGAGAGCTTTCGTAGTAATCATGATCACAGTTTCTCTTAAGA 87025
                                                                             
C rnd-1_family-       1307 CTTTGTGCAGAGAGCTTTCGTAGTAATCATGATCACAGTTTCTCTTAAGA 1258

  scaffold167|s      87026 TCATGGTACAAATCAATGTACAAGAAATCCAACTCTGTACGGGTGCTATC 87075
                                     ?                           v           
C rnd-1_family-       1257 TCATGGTACANATCAATGTACAAGAAATCCAACTCTGTCCGGGTGCTATC 1208

  scaffold167|s      87076 GCTAAGGCAATCCTTGATTACAGCAATGATATAAACAGCAATGCCAACTC 87125
                                                                  i          
C rnd-1_family-       1207 GCTAAGGCAATCCTTGATTACAGCAATGATATAAACAGCGATGCCAACTC 1158

  scaffold167|s      87126 CAACAGTATGTAACATCTCTGGCGGGGTAATGAGATTGACGCCATGGATC 87175
                            i  i                 v        ?  i    ii  i      
C rnd-1_family-       1157 CGACGGTATGTAACATCTCTGGAGGGGTAATNAGGTTGATACCGTGGATC 1108

  scaffold167|s      87176 ATGTCTGCTAACGGCACTCCTTTTTCCCAAACCGTGTCAACCCCATGACG 87225
                                               i  i           i    i         
C rnd-1_family-       1107 ATGTCTGCTAACGGCACTCCCTTCTCCCAAACCGTATCAATCCCATGACG 1058

  scaffold167|s      87226 TGATATTTGTTTCATAAGCTCTCGAGAGGCGTTTCTACTGAAATCAGATG 87275
                                            vv    v  v    v         i   ?    
C rnd-1_family-       1057 TGATATTTGTTTCATAACATCTCTAGCGGCGGTTCTACTGAGATCNGATG 1008

  scaffold167|s      87276 ATAGATGATTGTACTCTTGGAATTCAGCAAGTGCAACATATTCACATCAT 87325
                             v  v v       v                 i         i   v  
C rnd-1_family-       1007 ATTGAAGTTTGTACTGTTGGAATTCAGCAAGTGTAACATATTCGCATGAT 958

  scaffold167|s      87326 AATGATTCAGTATCAAGATCATCATGACTGCATTTACATAATCTGTACGG 87375
                                i  ? ii        i  i   v                   v  
C rnd-1_family-        957 AATGACTCNGCGTCAAGATCGTCGTGAGTGCATTTACATAATCTGTAAGG 908

  scaffold167|s      87376 CCGAACGCCTGAATTTTGATATGCAGCTGCCAGGTTGTTGTTTCCTTGTA 87425
                                 i  ?                                      v 
C rnd-1_family-        907 CCGAACACCNGAATTTTGATATGCAGCTGCCAGGTTGTTGTTTCCTTGAA 858

  scaffold167|s      87426 TGTCACCTATGATGATGTGGAACCAAAGGATTAGATTCTTTTCTTTTCCA 87475
                                          ?           v            i         
C rnd-1_family-        857 TGTCACCTATGATGANGTGGAACCAAATGATTAGATTCTTCTCTTTTCCA 808

  scaffold167|s      87476 AATATTGTCCTGCGTTTTCCTCCCTTGGAGTGAATGTCAATTATGTCCTG 87525
                             v        i   ?i                                 
C rnd-1_family-        807 AAAATTGTCCTACGTNCTCCTCCCTTGGAGTGAATGTCAATTATGTCCTG 758

  scaffold167|s      87526 GAGGATAGCCTGTAAACAGTCATGTTCATCTTGGAGGTGATCGAACGTCT 87575
                           i                                      i          
C rnd-1_family-        757 AAGGATAGCCTGTAAACAGTCATGTTCATCTTGGAGGTGGTCGAACGTCT 708

  scaffold167|s      87576 CATTCGGACAAGAAGTTTTTCTGGATCCTCTACCATGATTGAGATTGGGA 87625
                               i              i  v                       v   
C rnd-1_family-        707 CATTTGGACAAGAAGTTTTCCTCGATCCTCTACCATGATTGAGATTTGGA 658

  scaffold167|s      87626 ACAAGTCCAAGAGGAAACGATGCATACGACCTTTTTCTTGTTGCAAGGTT 87675
                                   ?                 i  i -                  
C rnd-1_family-        657 ACAAGTCCNAGAGGAAACGATGCATATGATC-TTTTCTTGTTGCAAGGTT 609

  scaffold167|s      87676 GAGAAATGCAAAGGTAATTGGGAAAGGCGATGTCGCGAGAATGCCCTTAT 87725
                                          v   i i     ? v   i     i  v       
C rnd-1_family-        608 GAGAAATGCAAAGGTTATTAGAAAAGGNGCTGTTGCGAGGATTCCCTTAT 559

  scaffold167|s      87726 CGTCAGTGTGAGTTTTGTCGTAAAAACCAATGAGAGGGACAGGTAGTTTA 87775
                               i     ?              ?                 v      
C rnd-1_family-        558 CGTCGGTGTGNGTTTTGTCGTAAAANCCAATGAGAGGGACAGGGAGTTTA 509

  scaffold167|s      87776 TCCGGATCATTACCAATGTAGGCTTCTCTTGTAGGATTCCACAAATCACC 87825
                                           i                                 
C rnd-1_family-        508 TCCGGATCATTACCAACGTAGGCTTCTCTTGTAGGATTCCACAAATCACC 459

  scaffold167|s      87826 GGTGTGAATTTCCCCGTAAACATTCGATTCTACTGCAGTTCCATCCCAGA 87875
                           i                             i     i     i       
C rnd-1_family-        458 AGTGTGAATTTCCCCGTAAACATTCGATTCCACTGCGGTTCCGTCCCAGA 409

  scaffold167|s      87876 AGTTGTAACCTTTGGCTATGTTGACAGGGCTTACAATTCTCTCGTCTTCG 87925
                            i                     i      v                  i
C rnd-1_family-        408 AATTGTAACCTTTGGCTATGTTGGCAGGGCATACAATTCTCTCGTCTTCA 359

  scaffold167|s      87926 AACATTGTCATGAGAACCTCCATTGTGTCAAACACCACAACTCCAATAGA 87975
                            ?   v        v                                ?  
C rnd-1_family-        358 ANCATAGTCATGAGTACCTCCATTGTGTCAAACACCACAACTCCAATNGA 309

  scaffold167|s      87976 TGTTCCATCTCTCTTTGTTATCCCGACCAACTTAGATTTGAAAGCTGACA 88025
                           i            i      i            v v              
C rnd-1_family-        308 CGTTCCATCTCTCCTTGTTACCCCGACCAACTTTGCTTTGAAAGCTGACA 259

  scaffold167|s      88026 TTCCGTGAATCTTCTTTAGTCGGTTGAGCAGTCCTGTCCGAGTGGAGCTG 88075
                            v                 i v     vv      v              
C rnd-1_family-        258 TGCCGTGAATCTTCTTTAGCCTGTTGATAAGTCCTTTCCGAGTGGAGCTG 209

  scaffold167|s      88076 AAGAATGAATTGTTGAAATCGAAATTCCTCCGTACACAATGCACAAAGAT 88125
                                               i         i    i              
C rnd-1_family-        208 AAGAATGAATTGTTGAAATCAAAATTCCTCTGTACGCAATGCACAAAGAT 159

  scaffold167|s      88126 GACATCCATAATTTTTTCAAACATATTGAGTGGAAAACCCTGAACATTTG 88175
                                                   i          v    i       i 
C rnd-1_family-        158 GACATCCATAATTTTTTCAAACATGTTGAGTGGAACACCCCGAACATTCG 109

  scaffold167|s      88176 TAATCACACTCAGTAGATGTACTTGGAATGCTAAATCAGGAGTGTAGCGA 88225
                                                                             
C rnd-1_family-        108 TAATCACACTCAGTAGATGTACTTGGAATGCTAAATCAGGAGTGTAGCGA 59

  scaffold167|s      88226 ATCATGTTGTGTCTACTTTTAATTCCATTTCGAAAATCAACCATGCCATC 88275
                                                                             
C rnd-1_family-         58 ATCATGTTGTGTCTACTTTTAATTCCATTTCGAAAATCAACCATGCCATC 9

  scaffold167|s      88276 TTCATCAA 88283
                           v  i    
C rnd-1_family-          8 ATCGTCAA 1

Matrix = 20p43g.matrix
Kimura (with divCpGMod) = 7.04
Transitions / transversions = 1.01 (164/162)
Gap_init rate = 0.00 (4 / 4205), avg. gap size = 1.00 (4 / 4)

40369 7.55 0.65 0.27 scaffold167|size363885 86141 91401 (272285) C rnd-1_family-221#Unknown (0) 5281 1 m_b2003s001i33 42784

  scaffold167|s      86141 GTTGACGTCTAGAGTGAAATGGCTCGTTGTACAAGAAAATATTCCAACTC 86190
                                     ii                                      
C rnd-1_family-       5281 GTTGACGTCTGAAGTGAAATGGCTCGTTGTACAAGAAAATATTCCAACTC 5232

  scaffold167|s      86191 AAAGCTAATTCTTCTTCCAATGCATTGTTTTTCTTTGTTGTCCAATTTCC 86240
                                                                 i   vi      
C rnd-1_family-       5231 AAAGCTAATTCTTCTTCCAATGCATTGTTTTTCTTTGTCGTCAGATTTCC 5182

  scaffold167|s      86241 AATTAACACTGTGGCGAAACCTGTGATCACTAATGAAAGCATCACCAAAA 86290
                             v            i   ?             i            i  v
C rnd-1_family-       5181 AAGTAACACTGTGGCAAAANCTGTGATCACTAACGAAAGCATCACCGAAT 5132

  scaffold167|s      86291 TGATCTTCATCAAAATCCTCCTCAACAGAAACAGTGACACTATGCCGTCC 86340
                                                  v                   i  v   
C rnd-1_family-       5131 TGATCTTCATCAAAATCCTCCTCCACAGAAACAGTGACACTATACCTTCC 5082

  scaffold167|s      86341 ACGAAAACATTTTCCAACAGTGGTAGACGGTACCACATCATTATTCGATG 86390
                                          i  ?  ?           vv iv          v 
C rnd-1_family-       5081 ACGAAAACATTTTCCGACNGTNGTAGACGGTACGTCGACATTATTCGAAG 5032

  scaffold167|s      86391 AATCGGGATTACTCATGTCATCCATTCTATTCCTCAAATGTGTGGTGCTG 86440
                            v                    v ?                         
C rnd-1_family-       5031 ACTCGGGATTACTCATGTCATCGANTCTATTCCTCAAATGTGTGGTGCTG 4982

  scaffold167|s      86441 ATGGATAACAAATCCATCTGATCGGAGAGATCTGATACTAAAGTATCCTC 86490
                                   i                ?      i v?     ?        
C rnd-1_family-       4981 ATGGATAATAAATCCATCTGATCGGNGAGATCCGTNACTAANGTATCCTC 4932

  scaffold167|s      86491 CGCCATTTTCAATATGACTCCTTCACAAATGCGCTCACCTATTTGATCAT 86540
                           ?   i                               ?             
C rnd-1_family-       4931 NGCCGTTTTCAATATGACTCCTTCACAAATGCGCTCNCCTATTTGATCAT 4882

  scaffold167|s      86541 TAAAGTTGGATGCTTGTCTCTGGGTGCGCAGTCCATTATCTTTGATCCAT 86590
                                  ?     i                                   i
C rnd-1_family-       4881 TAAAGTTNGATGCCTGTCTCTGGGTGCGCAGTCCATTATCTTTGATCCAC 4832

  scaffold167|s      86591 TCAATATGACAGTGTTTGCCCCATCCACCATAAAAATTAGAGTCATTGCC 86640
                                       i   i                         v       
C rnd-1_family-       4831 TCAATATGACAGCGTTCGCCCCATCCACCATAAAAATTAGAGGCATTGCC 4782

  scaffold167|s      86641 ATACACCTGAACATACCTTTGCATCAACATAAAGCCATGTACTTTAGGGA 86690
                                i                         v v              i 
C rnd-1_family-       4781 ATACATCTGAACATACCTTTGCATCAACATATATCCATGTACTTTAGGAA 4732

  scaffold167|s      86691 GCTTCCAACTATTTCCGCATGATCGCGGAAAAATGTTCTTGATGTCCGAC 86740
                           vi                      v                         
C rnd-1_family-       4731 TTTTCCAACTATTTCCGCATGATCTCGGAAAAATGTTCTTGATGTCCGAC 4682

  scaffold167|s      86741 AGGACTTTTCCGAATGCTGCTTCTGACTTACGAACATCTTCTTTGTTGTT 86790
                            v   i     i                                      
C rnd-1_family-       4681 ATGACCTTTCCAAATGCTGCTTCTGACTTACGAACATCTTCTTTGTTGTT 4632

  scaffold167|s      86791 GTCCGAGTGCAACCAAACTACACTTGCAAGCAGATGTATGAGAGTATGTT 86840
                                                i                            
C rnd-1_family-       4631 GTCCGAGTGCAACCAAACTACGCTTGCAAGCAGATGTATGAGAGTATGTT 4582

  scaffold167|s      86841 GAATAAGGGATGGGTGTGCTCCATCAATCTTTTCATCCAATAGATTTATT 86890
                                           i  ?  i           i               
C rnd-1_family-       4581 GAATAAGGGATGGGTGCGCNCCGTCAATCTTTTCGTCCAATAGATTTATT 4532

  scaffold167|s      86891 CCTGCATCGGTGGAACACAGTGCTGCTAACGATAGTAGGTGACCTATATT 86940
                                i              v  v                    v     
C rnd-1_family-       4531 CCTGCGTCGGTGGAACACAGGGCGGCTAACGATAGTAGGTGACCGATATT 4482

  scaffold167|s      86941 TTCCAATGCCCCTTGTTTTACTGTTTCCATTGCTCCTTTGTGCAGAGAGC 86990
                                                      ?i                     
C rnd-1_family-       4481 TTCCAATGCCCCTTGTTTTACTGTTTCNGTTGCTCCTTTGTGCAGAGAGC 4432

  scaffold167|s      86991 TTTCGTAGTAATCATGATCACAGTTTCTCTTAAGATCATGGTACAAATCA 87040
                                                                        ?    
C rnd-1_family-       4431 TTTCGTAGTAATCATGATCACAGTTTCTCTTAAGATCATGGTACANATCA 4382

  scaffold167|s      87041 ATGTACAAGAAATCCAACTCTGTACGGGTGCTATCGCTAAGGCAATCCTT 87090
                                                  v                          
C rnd-1_family-       4381 ATGTACAAGAAATCCAACTCTGTCCGGGTGCTATCGCTAAGGCAATCCTT 4332

  scaffold167|s      87091 GATTACAGCAATGATATAAACAGCAATGCCAACTCCAACAGTATGTAACA 87140
                                                   i           i  i          
C rnd-1_family-       4331 GATTACAGCAATGATATAAACAGCGATGCCAACTCCGACGGTATGTAACA 4282

  scaffold167|s      87141 TCTCTGGCGGGGTAATGAGATTGACGCCATGGATCATGTCTGCTAACGGC 87190
                                  v        ?  i    ii  i                     
C rnd-1_family-       4281 TCTCTGGAGGGGTAATNAGGTTGATACCGTGGATCATGTCTGCTAACGGC 4232

  scaffold167|s      87191 ACTCCTTTTTCCCAAACCGTGTCAACCCCATGACGTGATATTTGTTTCAT 87240
                                i  i           i    i                        
C rnd-1_family-       4231 ACTCCCTTCTCCCAAACCGTATCAATCCCATGACGTGATATTTGTTTCAT 4182

  scaffold167|s      87241 AAGCTCTCGAGAGGCGTTTCTACTGAAATCAGATGATAGATGATTGTACT 87290
                             vv    v  v    v         i   ?      v  v v       
C rnd-1_family-       4181 AACATCTCTAGCGGCGGTTCTACTGAGATCNGATGATTGAAGTTTGTACT 4132

  scaffold167|s      87291 CTTGGAATTCAGCAAGTGCAACATATTCACATCATAATGATTCAGTATCA 87340
                           v                 i         i   v       i  ? ii   
C rnd-1_family-       4131 GTTGGAATTCAGCAAGTGTAACATATTCGCATGATAATGACTCNGCGTCA 4082

  scaffold167|s      87341 AGATCATCATGACTGCATTTACATAATCTGTACGGCCGAACGCCTGAATT 87390
                                i  i   v                   v        i  ?     
C rnd-1_family-       4081 AGATCGTCGTGAGTGCATTTACATAATCTGTAAGGCCGAACACCNGAATT 4032

  scaffold167|s      87391 TTGATATGCAGCTGCCAGGTTGTTGTTTCCTTGTATGTCACCTATGATGA 87440
                                                            v                
C rnd-1_family-       4031 TTGATATGCAGCTGCCAGGTTGTTGTTTCCTTGAATGTCACCTATGATGA 3982

  scaffold167|s      87441 TGTGGAACCAAAGGATTAGATTCTTTTCTTTTCCAAATATTGTCCTGCGT 87490
                           ?           v            i           v        i   
C rnd-1_family-       3981 NGTGGAACCAAATGATTAGATTCTTCTCTTTTCCAAAAATTGTCCTACGT 3932

  scaffold167|s      87491 TTTCCTCCCTTGGAGTGAATGTCAATTATGTCCTGGAGGATAGCCTGTAA 87540
                           ?i                                 i              
C rnd-1_family-       3931 NCTCCTCCCTTGGAGTGAATGTCAATTATGTCCTGAAGGATAGCCTGTAA 3882

  scaffold167|s      87541 ACAGTCATGTTCATCTTGGAGGTGATCGAACGTCTCATTCGGACAAGAAG 87590
                                                   i              i          
C rnd-1_family-       3881 ACAGTCATGTTCATCTTGGAGGTGGTCGAACGTCTCATTTGGACAAGAAG 3832

  scaffold167|s      87591 TTTTTCTGGATCCTCTACCATGATTGAGATTGGGAACAAGTCCAAGAGGA 87640
                               i  v                       v           ?      
C rnd-1_family-       3831 TTTTCCTTGATCCTCTACCATGATTGAGATTTGGAACAAGTCCNAGAGGA 3782

  scaffold167|s      87641 AACGATGCATACGACCTTTTTCTTGTTGCAAGGTTGAGAAATGCAAAGGT 87690
                                      i        -                             
C rnd-1_family-       3781 AACGATGCATATGACCTTTT-CTTGTTGCAAGGTTGAGAAATGCAAAGGT 3733

  scaffold167|s      87691 AATTGGGAAAGGCGATGTCGCGAGAATGCCCTTATCGTCAGTGTGAGTTT 87740
                           v   i i     i v   i     i  v           i     v    
C rnd-1_family-       3732 TATTAGAAAAGGTGCTGTTGCGAGGATTCCCTTATCGTCGGTGTGTGTTT 3683

  scaffold167|s      87741 TGTCGTAAAAACCAATGAGAGGGACAGGTAGTTTATCCGGATCATTACCA 87790
                                     ?                 v                     
C rnd-1_family-       3682 TGTCGTAAAANCCAATGAGAGGGACAGGGAGTTTATCCGGATCATTACCA 3633

  scaffold167|s      87791 ATGTAGGCTTCTCTTGTAGGATTCCACAAATCACCGGTGTGAATTTCCCC 87840
                            i                                                
C rnd-1_family-       3632 ACGTAGGCTTCTCTTGTAGGATTCCACAAATCACCGGTGTGAATTTCCCC 3583

  scaffold167|s      87841 GTAAACATTCGATTCTACTGCAGTTCCATCCCAGAAGTTGTAACCTTTGG 87890
                                          i     i     i        i             
C rnd-1_family-       3582 GTAAACATTCGATTCCACTGCGGTTCCGTCCCAGAAATTGTAACCTTTGG 3533

  scaffold167|s      87891 CTATGTTGACAGGGCTTACAATTCTCTCGTCTTCGAACATTGTCATGAGA 87940
                                   i      v                  i ?   v        v
C rnd-1_family-       3532 CTATGTTGGCAGGGCATACAATTCTCTCGTCTTCAANCATAGTCATGAGT 3483

  scaffold167|s      87941 ACCTCCATTGTGTCAAACACCACAACTCCAATAGATGTTCCATCTCTCTT 87990
                                                           ?  i            i 
C rnd-1_family-       3482 ACCTCCATTGTGTCAAACACCACAACTCCAATNGACGTTCCATCTCTCCT 3433

  scaffold167|s      87991 TGTTATCCCGACCAACTTAGATTTGAAAGCTGACATTCCGTGAATCTTCT 88040
                                i            v v               v             
C rnd-1_family-       3432 TGTTACCCCGACCAACTTTGCTTTGAAAGCTGACATGCCGTGAATCTTCT 3383

  scaffold167|s      88041 TTAGTCGGTTGAGCAGTCCTGTCCGAGTGGAGCTGAAGAATGAATTGTTG 88090
                               i ?     vv      v                             
C rnd-1_family-       3382 TTAGCCNGTTGATAAGTCCTTTCCGAGTGGAGCTGAAGAATGAATTGTTG 3333

  scaffold167|s      88091 AAATCGAAATTCCTCCGTACACAATGCACAAAGATGACATCCATAATTTT 88140
                                i         i    i                             
C rnd-1_family-       3332 AAATCAAAATTCCTCTGTACGCAATGCACAAAGATGACATCCATAATTTT 3283

  scaffold167|s      88141 TTCAAACATATTGAGTGGAAAACCCTGAACATTTGTAATCACACTCAGTA 88190
                                    i          v    i       i                
C rnd-1_family-       3282 TTCAAACATGTTGAGTGGAACACCCCGAACATTCGTAATCACACTCAGTA 3233

  scaffold167|s      88191 GATGTACTTGGAATGCTAAATCAGGAGTGTAGCGAATCATGTTGTGTCTA 88240
                                                                             
C rnd-1_family-       3232 GATGTACTTGGAATGCTAAATCAGGAGTGTAGCGAATCATGTTGTGTCTA 3183

  scaffold167|s      88241 CTTTTAATTCCATTTCGAAAATCAACCATGCCATCTTCATCAACTATAAA 88290
                                                              v  i     v     
C rnd-1_family-       3182 CTTTTAATTCCATTTCGAAAATCAACCATGCCATCATCGTCAACAATAAA 3133

  scaffold167|s      88291 CTGGTAGTTACCGTTGGATTGTGGGGTGGTACTTTCGGGTAAAGTGACAT 88340
                               v     i   vi                i v ?        ?v   
C rnd-1_family-       3132 CTGGGAGTTATCGTGAGATTGTGGGGTGGTACCTGCNGGTAAAGTNCCAT 3083

  scaffold167|s      88341 TGCCGATGTTACTGTCATTGTGTGTTTCCGTCGAGATATCCACTTCAAAG 88390
                                         vv     v       i   i     i          
C rnd-1_family-       3082 TGCCGATGTTACTGAGATTGTTTGTTTCCATCGGGATATTCACTTCAAAG 3033

  scaffold167|s      88391 TTGATACAACCACTTTCACCTATCTCATTTTCTTCAACCTGGTTTCGCAG 88440
                            i  ---     i       v              vv             
C rnd-1_family-       3032 TCGA---AACCATTTTCACCGATCTCATTTTCTTCTTCCTGGTTTCGCAG 2986

  scaffold167|s      88441 ACGTGCATCAACAAGCATTTGATTCATATTTTTTGGTGGCAACATTAACG 88490
                                                               ?        i  i 
C rnd-1_family-       2985 ACGTGCATCAACAAGCATTTGATTCATATTTTTTGGNGGCAACATCAATG 2936

  scaffold167|s      88491 ATTTGTATCTTCTAGTGTCATCTGAATCTTGGCTATGAATCCATTCCTCA 88540
                                       v i    i                              
C rnd-1_family-       2935 ATTTGTATCTTCGAATGTCGTCTGAATCTTGGCTATGAATCCATTCCTCA 2886

  scaffold167|s      88541 AAGAGTTTTTCAGCATCACTTAAATTATTGACACGAGTGGGCGGCAGAAA 88590
                                      v                       i i         i  
C rnd-1_family-       2885 AAGAGTTTTTCTGCATCACTTAAATTATTGACACGGGCGGGCGGCAGGAA 2836

  scaffold167|s      88591 TGTTGATCTTGTCAAGAATGTCTCGCCTTTGTAACTAGACATAAATTGAC 88640
                           v      i iv                  i      i             
C rnd-1_family-       2835 GGTTGATTTCTTCAAGAATGTCTCGCCTTCGTAACTGGACATAAATTGAC 2786

  scaffold167|s      88641 TCCTCTCCTCCATAGCTGTGATGAAAGGACACTTCTTCATATGTTTGTTT 88690
                            i     i        i v                               
C rnd-1_family-       2785 TTCTCTCTTCCATAGCCGAGATGAAAGGACACTTCTTCATATGTTTGTTT 2736

  scaffold167|s      88691 AAGTCCATTCCAATGAACTTACACCCAAAGCGAGAGTAAGGACACATAGA 88740
                                                  i                          
C rnd-1_family-       2735 AAGTCCATTCCAATGAACTTACATCCAAAGCGAGAGTAAGGACACATAGA 2686

  scaffold167|s      88741 TGACCCTTTTGTGTATGGGTTTTTAACCGTATTACTGTAAGGTGGTTTTC 88790
                           ---   i    i          i    v     ii i   v         
C rnd-1_family-       2685 ---CCCCTTTGCGTATGGGTTTCTAACGGTATTGTTATAATGTGGTTTTC 2639

  scaffold167|s      88791 CTGGTTGCTTATACTTCGGCATGGTTAAGAAGTTGAAATATCAATAGGGC 88840
                            i                       i  v            ?  v   i 
C rnd-1_family-       2638 CCGGTTGCTTATACTTCGGCATGGTCAACAAGTTGAAATATNAAGAGGAC 2589

  scaffold167|s      88841 AACTGCTATAAATATGATGAATTGTTCATAAAGTAAGATGCAAGTGATTT 88890
                           i       vv    ?    i vv  ?      i i               
C rnd-1_family-       2588 GACTGCTAGCAATANGATGGAGAGTNCATAAAATGAGATGCAAGTGATTT 2539

  scaffold167|s      88891 CTCT-TTATGGGTTTCAAATGCAACTTTTTTAGTTGAAAGGTATTTTCTA 88939
                           v v -                         i v                 
C rnd-1_family-       2538 GTATATTATGGGTTTCAAATGCAACTTTTTCATTTGAAAGGTATTTTCTA 2489

  scaffold167|s      88940 CGTATATCTATTGAATTCCTACATTGAACAAAATTAGAAGGCTAAATAGT 88989
                                                i  ?   ? i              v    
C rnd-1_family-       2488 CGTATATCTATTGAATTCCTATATNGAANAGAATTAGAAGGCTAACTAGT 2439

  scaffold167|s      88990 TAATCGATAAAATTTGTGGTATTATATTTTATATGAAGTACTCACTGTTA 89039
                                 i                     ?                     
C rnd-1_family-       2438 TAATCGGTAAAATTTGTGGTATTATATTNTATATGAAGTACTCACTGTTA 2389

  scaffold167|s      89040 TTTCTTCTTGATTTTATGGCGCGATTCCTTTTTCCGACAACATTAGAATT 89089
                           v    v    v v                                     
C rnd-1_family-       2388 ATTCTGCTTGCTATTATGGCGCGATTCCTTTTTCCGACAACATTAGAATT 2339

  scaffold167|s      89090 AACATGTATATTATTCATAAGTAAACATATATGAGTACATTCCTATTACA 89139
                                              ?   v     i       v     ?v v   
C rnd-1_family-       2338 AACATGTATATTATTCATANGTATACATACATGAGTAAATTCCNCTAACA 2289

  scaffold167|s      89140 CATAATGAATGTAAGTGTGTCGGAAAATTCC-----------ACATAGAC 89178
                                       i    i             -----------    i   
C rnd-1_family-       2288 CATAATGAATGTGAGTGCGTCGGAAAATTCCTAATACGTGGAACATGGAC 2239

  scaffold167|s      89179 ATTTCTATGATCACATCCAAATAATGATTCCACAAATTTGTGGCGCGGTA 89228
                                                ?   v    v     v             
C rnd-1_family-       2238 ATTTCTATGATCACATCCAAANAATCATTCAACAAAATTGTGGCGCGGTA 2189

  scaffold167|s      89229 CCAAAACATTGAAAGGCAAAAGAATAGATGGACTAATTAATGTACCTTTT 89278
                                                 v     ?                    v
C rnd-1_family-       2188 CCAAAACATTGAAAGGCAAAAGTATAGANGGACTAATTAATGTACCTTTA 2139

  scaffold167|s      89279 TGAGAAATGTGTACAACATGGTTCAGATGCCTCATACTCTCTCAATGGAA 89328
                           i       i       vv  v                v            
C rnd-1_family-       2138 CGAGAAATATGTACAAATTGTTTCAGATGCCTCATACGCTCTCAATGGAA 2089

  scaffold167|s      89329 CATGTGAGACATGCATCTCCATTACATGTTGAATTAAATGGTTTGGATAA 89378
                                            i      i      v     v            
C rnd-1_family-       2088 CATGTGAGACATGCATCCCCATTATATGTTGCATTAATTGGTTTGGATAA 2039

  scaffold167|s      89379 AGCAGCCTTGCAACGACAAAGAGTAACAATGATCTGAAAACACCAACAGC 89428
                           -             i         v ivi v?   ----           
C rnd-1_family-       2038 -GCAGCCTTGCAACAACAAAGAGTTATCGTCNTCT----ACACCAACAGC 1994

  scaffold167|s      89429 AATAAGGATTTCAAAATGTCGGTAAATAATAGCAGTCACTTTTCTAATGC 89478
                                     v i                                v   v
C rnd-1_family-       1993 AATAAGGATTACGAAATGTCGGTAAATAATAGCAGTCACTTTTCTCATGA 1944

  scaffold167|s      89479 ACTTTCACTTGATGAAATTCCAGGTTTTGAAGTGCGAGAAGAGCCAGCAA 89528
                           v                          i     i        i  i    
C rnd-1_family-       1943 TCTTTCACTTGATGAAATTCCAGGTTTCGAAGTACGAGAAGAACCGGCAA 1894

  scaffold167|s      89529 CTCCAGGGACATCGAGTGAGATTAGCGGGTTGACTGTAGACGAACTTAGA 89578
                                                          i vi  i            
C rnd-1_family-       1893 CTCCAGGGACATCGAGTGAGATTAGCGGGTTAAGCGTGGACGAACTTAGA 1844

  scaffold167|s      89579 AGGGCCTATACAGTGAGATTGAGTGATATGGAGAGGGAAATGAGGGAAGT 89628
                                i       ii           v      v i              
C rnd-1_family-       1843 AGGGCTTATACAGCAAGATTGAGTGAGATGGAGCGAGAAATGAGGGAAGT 1794

  scaffold167|s      89629 CAAGGAACAGCTTCAGAGGACAATTGTCATGTCGTATGGAAAGAAG---- 89674
                                        v                   v  i  v      ----
C rnd-1_family-       1793 CAAGGAACAGCTTGAGAGGACAATTGTCATGTCCTACGGCAAGAAGAATC 1744

  scaffold167|s      89675 --AACACAGGACAGGACAACGGTAGGTTGGTAAAAGTGGGCGGACAACGT 89722
                           --                               i   v  v         
C rnd-1_family-       1743 CNAACACAGGACAGGACAACGGTAGGTTGGTAAGAGTTGGGGGACAACGT 1694

  scaffold167|s      89723 CCACAATACGACGGAACTGATGCTGTGAATTACCAACGAGTAACAGCATA 89772
                                i        v     i        i                 v  
C rnd-1_family-       1693 CCACAGTACGACGGCACTGACGCTGTGAACTACCAACGAGTAACAGCTTA 1644

  scaffold167|s      89773 TGCCGCCGGTGTCCTCTTCCCACACATCAAATTTCTTGAGCGGGGATGGA 89822
                                   i i    i           ?        i             
C rnd-1_family-       1643 TGCCGCCGATATCCTTTTCCCACACATNAAATTTCTCGAGCGGGGATGGA 1594

  scaffold167|s      89823 ATGAGTACGACGAAACAAAAGACAGCATGTGCAACAAGATGATGAATAAG 89872
                                           i         i     i                 
C rnd-1_family-       1593 ATGAGTACGACGAAACGAAAGACAGCGTGTGCGACAAGATGATGAATAAG 1544

  scaffold167|s      89873 ACAGGGATTTATGTGCCCAGATGTCTTGAAAAATCTTGGTATTGGGAGAA 89922
                                i        v   v v                             
C rnd-1_family-       1543 ACAGGAATTTATGTTCCCCGTTGTCTTGAAAAATCTTGGTATTGGGAGAA 1494

  scaffold167|s      89923 TACGATTGCAGGAATGGTGCATATCAAGTATCGAAATCTGAAGTGTAACT 89972
                                                          v             i    
C rnd-1_family-       1493 TACGATTGCAGGAATGGTGCATATCAAGTATAGAAATCTGAAGTGCAACT 1444

  scaffold167|s      89973 TCCATAATGCGGTGCGGAAGGCTTTTCTAAGTAAGTCTTGACTGTCGTCT 90022
                                                                     vi  i   
C rnd-1_family-       1443 TCCATAATGCGGTGCGGAAGGCTTTTCTAAGTAAGTCTTGACAATCATCT 1394

  scaffold167|s      90023 TTTTCAGTTTATTTAAAATGGATTACTCAAACAAACATCATCGCAGGTGA 90072
                               v     ?       i        ? ?     v   ?          
C rnd-1_family-       1393 TTTTGAGTTTNTTTAAAACGGATTACTNANACAAAAATCNTCGCAGGTGA 1344

  scaffold167|s      90073 ATTGCAAAGC--GGTGGGGCGCAATACATGATCATGAAGCTCTACCTGTT 90120
                              i      --  v                             iv i  
C rnd-1_family-       1343 ATTACAAAGCGGGGGGGGGCGCAATACATGATCATGAAGCTCTATATATT 1294

  scaffold167|s      90121 GGTTGGTAGTGATGGTATAGGTAAGCCTTTCTGGGAGAGAAAGTTGATTG 90170
                                 ?     i   v                                 
C rnd-1_family-       1293 GGTTGGNAGTGACGGTTTAGGTAAGCCTTTCTGGGAGAGAAAGTTGATTG 1244

  scaffold167|s      90171 GAGAGAATGCATCTAGAGAGGACATGCAGTGGAAGGAGTTCGTGGGAGGG 90220
                                                                             
C rnd-1_family-       1243 GAGAGAATGCATCTAGAGAGGACATGCAGTGGAAGGAGTTCGTGGGAGGG 1194

  scaffold167|s      90221 TGGTACTACATGATCACGAGAATGAC-----------ACACAAAGGAGAC 90259
                                            v        -----------    i        
C rnd-1_family-       1193 TGGTACTACATGATCACTAGAATGACGAGTGCTTTGTACACGAAGGAGAC 1144

  scaffold167|s      90260 TCTGAAGAGTTGGTACAGGGATGAGGAAAAGAAAAACAAGCAACTGTGGG 90309
                                                   v                         
C rnd-1_family-       1143 TCTGAAGAGTTGGTACAGGGATGATGAAAAGAAAAACAAGCAACTGTGGG 1094

  scaffold167|s      90310 AATTGTTATCCGTGAGTGATATTGCATATACGATATTTGTTTTAGAGAAT 90359
                                                                             
C rnd-1_family-       1093 AATTGTTATCCGTGAGTGATATTGCATATACGATATTTGTTTTAGAGAAT 1044

  scaffold167|s      90360 CATAGTGAGGTGTGGAAGCAAGAGTGGCGATTCCACTCGGATAATCCAAA 90409
                             i  i                              v          i  
C rnd-1_family-       1043 CACAGCGAGGTGTGGAAGCAAGAGTGGCGATTCCACACGGATAATCCGAA 994

  scaffold167|s      90410 TTCATCACAGATTGAGAAGGAAAAGTTCCGTGAGTACAAGAAGTTGACAT 90459
                           iv          v                                     
C rnd-1_family-        993 CGCATCACAGATAGAGAAGGAAAAGTTCCGTGAGTACAAGAAGTTGACAT 944

  scaffold167|s      90460 TATCGGAAATGTTTGACAAGGGGCTCAGCGCGGAAGATCGGAAACATTAC 90509
                                        v                 i                  
C rnd-1_family-        943 TATCGGAAATGTTGGACAAGGGGCTCAGCGCAGAAGATCGGAAACATTAC 894

  scaffold167|s      90510 CTCAAGGTGAAGCCTAAATTCACTCACGGGCAGAAGAAGATTTC-TTTTG 90558
                                            i                          -     
C rnd-1_family-        893 CTCAAGGTGAAGCCTAAGTTCACTCACGGGCAGAAGAAGATTTCTTTTTG 844

  scaffold167|s      90559 CGATGCTGTGAAAGCACAGGGTATCGAGTTCTACAAGCAGACTCATCGGA 90608
                                           v i                               
C rnd-1_family-        843 CGATGCTGTGAAAGCAGAAGGTATCGAGTTCTACAAGCAGACTCATCGGA 794

  scaffold167|s      90609 GATTGACACGATTCCTCCACAATGCCAGGAAACGGGAAATGATTTCTGTT 90658
                                     v      i          v          ?          
C rnd-1_family-        793 GATTGACACGTTTCCTCTACAATGCCAGTAAACGGGAAANGATTTCTGTT 744

  scaffold167|s      90659 CTTTGGAAGGATGATGAGGAAAAGGATGATTGGATGAATGGATTGACAAA 90708
                                         i                                   
C rnd-1_family-        743 CTTTGGAAGGATGACGAGGAAAAGGATGATTGGATGAATGGATTGACAAA 694

  scaffold167|s      90709 GAACAAGAGGTTTCGAACTAC-GCAATCGGTTGATGATTCCTTGCCTCCT 90757
                                       v        -  -i   ii            i      
C rnd-1_family-        693 GAACAAGAGGTTACGAACTACTGC-GTCGACTGATGATTCCTTACCTCCT 645

  scaffold167|s      90758 TTGGATTCTCCGAAATGTGTGATGGCTTTAGTGCCCGGTGATGATGGGTA 90807
                                   v    i      v              i           i  
C rnd-1_family-        644 TTGGATTCGCCGAGATGTGTCATGGCTTTAGTGCCTGGTGATGATGGATA 595

  scaffold167|s      90808 TGACAAAATGATGGGACAGATGAATGATGGGGATAGTGTTTGTTCAAATG 90857
                               i         i      v     i                 i    
C rnd-1_family-        594 TGACGAAATGATGGAACAGATTAATGACGGGGATAGTGTTTGTTCGAATG 545

  scaffold167|s      90858 AGTGAG-ATTCATTATTAGTATTAACCTAAGTTAAGGCGTATCAATTCAA 90906
                                 -   v     v                     i  v        
C rnd-1_family-        544 AGTGAGAATTAATTATAAGTATTAACCTAAGTTAAGGCATAGCAATTCAA 495

  scaffold167|s      90907 TGTCACACTGGATTAGCATACTGCATTGCAAGCAATAAATGTATCTCTTC 90956
                                i      v                iv       v    vv     
C rnd-1_family-        494 TGTCATACTGGAGTAGCATACTGCATTGCGTGCAATAATTGTAAGTCTTC 445

  scaffold167|s      90957 TCTTGTGAGGAACGTAATCAGTCACTATTGATGAGAGTATGTAATAAATC 91006
                              i                      v    i i             v  
C rnd-1_family-        444 TCTCGTGAGGAACGTAATCAGTCACTCTTGACGGGAGTATGTAATAACTC 395

  scaffold167|s      91007 ATGATAACAGAGATGTAAGACTTATAACGAAAGTGATTTTTATCTCAGGA 91056
                           vi                     i?  i                    i 
C rnd-1_family-        394 TCGATAACAGAGATGTAAGACTTGNAATGAAAGTGATTTTTATCTCAGAA 345

  scaffold167|s      91057 ATAACATGAGTGGTCACGTGCTATGAACGCGATTCCTCAGTCTTAATTAA 91106
                           vv         v   i vi  v       v         v          
C rnd-1_family-        344 CAAACATGAGTCGTCGCTCGCGATGAACGAGATTCCTCACTCTTAATTAA 295

  scaffold167|s      91107 CATGATTGGGCACTTTTTGTCAACCTGAGTATTGTATGACAAAAATGATG 91156
                            i            v     i     i     i            iv   
C rnd-1_family-        294 CGTGATTGGGCACTATTTGTTAACCTAAGTATCGTATGACAAAAACTATG 245

  scaffold167|s      91157 TGTTATTATATGCAATGATCGTCAAGACTGACTATCTTCAAAAACAACTG 91206
                                 v                iv  v i  ivvv         i v  
C rnd-1_family-        244 TGTTATAATATGCAATGATCGTCGCGAGTAACCTAGTTCAAAAACGAGTG 195

  scaffold167|s      91207 AATACGTAACTTGATTGCATGTGGTTACGGAGATATATGTCGGAAAATTA 91256
                             i  i ? v i   i      i v      vi   v             
C rnd-1_family-        194 AACACATNAGTCGATCGCATGTAGGTACGGACGTATCTGTCGGAAAATTA 145

  scaffold167|s      91257 CTGATGTCACTCGTAAGTAAAACTTATGTGCTTTATGTAAATACACACAC 91306
                                          ?   v      -             i         
C rnd-1_family-        144 CTGATGTCACTCGTANGTACAACTTA-GTGCTTTATGTAAGTACACACAC 96

  scaffold167|s      91307 CACACTGACTTTCCCTGGTACTTTCCTTACACTTATGTTGTAACTATACT 91356
                            i vv                         i                   
C rnd-1_family-         95 CGCTGTGACTTTCCCTGGTACTTTCCTTACGCTTATGTTGTAACTATACT 46

  scaffold167|s      91357 TACAGTAAAATAGATAGTATTACTCGCGTCCAGATGGACTTTCGC 91401
                              i                     i i          v      
C rnd-1_family-         45 TACGGTAAAATAGATAGTATTACTCACATCCAGATGGAGTTTCGC 1

Matrix = 20p43g.matrix
Kimura (with divCpGMod) = 6.53
Transitions / transversions = 1.22 (218/178)
Gap_init rate = 0.00 (23 / 5260), avg. gap size = 2.09 (48 / 23)


2906 15.30 4.81 1.16 scaffold167|size363885 91413 91994 (271692) C rnd-1_family-149#Unknown (117) 1011 409 m_b2003s001i34 42785

  scaffold167|s      91413 TGGAAGAGCTGTGGAAGGGGTGAGGCTGGTTGAGGTAGGGGGATACAATG 91462
                                ?   i                                  i   ?i
C rnd-1_family-       1011 TGGAANAGCCGTGGAAGGGGTGAGGCTGGTTGAGGTAGGGGGATGCAANA 962

  scaffold167|s      91463 GTCTATGCACAAATTTTTAATTGCAACCTC-AAAGAAAAGAGGAAACAAG 91511
                               i     i  i                -   i  ii i     iv  
C rnd-1_family-        961 GTCTGTGCACGAACTTTTAATTGCAACCTCCAAAAAAGGGGGGAAATTAG 912

  scaffold167|s      91512 AAAAATGGAAATAAACCAAACACTCTCACGGCCAATGTCA------TCAA 91555
                           v      i i i    v   v          vv      i------  i 
C rnd-1_family-        911 CAAAATGAAGACAAACAAAAGACTCTCACGGGAAATGTCGCAGCCGTCGA 862

  scaffold167|s      91556 TCCACGGCTACAACAGGCAAAGGATGGTGGCGGACGCGTGGTGATTGGAT 91605
                            i i    v    i                   i               v
C rnd-1_family-        861 TTCGCGGCAACAATAGGCAAAGGATGGTGGCGGGCGCGTGGTGATTGGAG 812

  scaffold167|s      91606 AGTTATTGGTGGAGTTATGTGGGATTACCTGTGCGGTGGCGGGAAAATTT 91655
                                         v                  i       ?i    v? 
C rnd-1_family-        811 AGTTATTGGTGGAGATATGTGGGATTACCTGTGTGGTGGCGNAAAAAGNT 762

  scaffold167|s      91656 TAATAT-ATTTAAGTTTTCGAGAGTGTCCAAAAACTTA--------AAAA 91696
                           v   ii-    v     ?                  v --------v   
C rnd-1_family-        761 GAATGCGATTTCAGTTTNCGAGAGTGTCCAAAAACTGATCGAAAACCAAA 712

  scaffold167|s      91697 AGGAACTTACAGAAAAAA-TGCTGCCATCGAT--CTGTGGCAACAACAGG 91743
                             i    i          -i  v   i -   -- i?i            
C rnd-1_family-        711 AGAAACTCACAGAAAAAAGCGCAGCCGT-GATCACCNCGGCAACAACAGG 663

  scaffold167|s      91744 CACAGGATGGTGGAGAGCGCGTGGGGATTGGAGTGTTATTGATGGAGAAA 91793
                             vv         v i           ?     v                
C rnd-1_family-        662 CAACGGATGGTGGCGGGCGCGTGGGGANTGGAGAGTTATTGATGGAGAAA 613

  scaffold167|s      91794 T-GGGGGATTACCTGCGTGGGGGAGGAAAGAAT-----CGAATCTATTTA 91837
                            -             i    v        v   -----  vi- i    v
C rnd-1_family-        612 TGGGGGGATTACCTGTGTGGTGGAGGAAATAATATTAGCGTG-CCATTTC 564

  scaffold167|s      91838 ATTGGAC-AGATTATGTCTGAAAAACCG--ACCTAAACAAAGGGATTTCA 91884
                              vvv -    --    i--     i --  vi         i -i   
C rnd-1_family-        563 ATTTTTCGAGAT--TGTCC--AAAACTGAAACACAAACAAAGGAA-CTCA 519

  scaffold167|s      91885 CAGGATAAAATGCTGCCGTTGATCCGCTGCAACAACAGGCACAGGATGTT 91934
                              i v    i  v     i       v      ?      v v    v 
C rnd-1_family-        518 CAGAAAAAAACGCGGCCGTCGATCCGCGGCAACANCAGGCAAACGATGGT 469

  scaffold167|s      91935 GCCGGGTGCGTGGCGATTTGACATGTCTTGATGGAGAAATGGGTGATTCA 91984
                            v    i      i i  v  v    v                v    vv
C rnd-1_family-        468 GGCGGGCGCGTGGTGGTTGGAGATGTATTGATGGAGAAATGGGGGATTAC 419

  scaffold167|s      91985 CTGAGCGGGG 91994
                              v iv   
C rnd-1_family-        418 CTGCGTTGGG 409

Matrix = 20p43g.matrix
Kimura (with divCpGMod) = 15.06
Transitions / transversions = 1.10 (46/42)
Gap_init rate = 0.03 (17 / 581), avg. gap size = 2.06 (35 / 17)

4119 11.58 2.84 0.44 scaffold167|size363885 91548 92215 (271471) C rnd-1_family-149#Unknown (443) 685 2 m_b2003s001i35 42785

  scaffold167|s      91548 GTCATCAATCCACGGCTACAACAGGCAAAGGATGGTGGCGGACGCGTGGT 91597
                             v    --  ?    v           v            i       v
C rnd-1_family-        685 GTGATCA--CCNCGGCAACAACAGGCAACGGATGGTGGCGGGCGCGTGGG 638

  scaffold167|s      91598 GATTGGATAGTTATTGGTGGAGTTATGTGGG-ATTACCTGTGCGGTGGCG 91646
                             ?    v        i     vv   v   -          i     v 
C rnd-1_family-        637 GANTGGAGAGTTATTGATGGAGAAATGGGGGGATTACCTGTGTGGTGGAG 588

  scaffold167|s      91647 GGAA-AATTTTAATAT---ATTTAAGTTTTCGAGAGTGTCCAAAA----- 91687
                            i  -   v   iii ---    v v         v         -----
C rnd-1_family-        587 GAAATAATATTAGCGTGCCATTTCATTTTTCGAGATTGTCCAAAACTGAA 538

  scaffold167|s      91688 ACTTAAA-AAAGGAACTTACAGAAAAAA-TGCTGCCATCGATCTGTGGCA 91735
                             vi   -         i          -i  v   i      i i    
C rnd-1_family-        537 ACACAAACAAAGGAACTCACAGAAAAAAACGCGGCCGTCGATCCGCGGCA 488

  scaffold167|s      91736 ACAACAGGCACAGGATGGTGGAGAGCGCGTGGGGATTGGAG-TGTTATTG 91784
                              ?      v v        v i        v i      -   -    
C rnd-1_family-        487 ACANCAGGCAAACGATGGTGGCGGGCGCGTGGTGGTTGGAGATGT-ATTG 439

  scaffold167|s      91785 ATGGAGAAATGGGGGATTACCTGCGTGGGGGAGGAAAGAATCGAATCTAT 91834
                                                     v    iv i  i  v         
C rnd-1_family-        438 ATGGAGAAATGGGGGATTACCTGCGTTGGGGGCGGAAAAAGCGAATCTAT 389

  scaffold167|s      91835 TTAATTGGACAGATTATGTCTGAAAAACCGACCTAAACAAAGGGATTTCA 91884
                                         v     i      v v v    v     i  vi   
C rnd-1_family-        388 TTAATTGGACAGATAATGTCCGAAAAAACCAACTAACCAAAGAGAACTCA 339

  scaffold167|s      91885 CAGGATAAAATGCTGCCGTTGATCCGCTGCAACAACAGGCACAGGATGTT 91934
                            v ? v    v        i       v                  i v 
C rnd-1_family-        338 CCGNAAAAAAGGCTGCCGTCGATCCGCGGCAACAACAGGCACAGGACGGT 289

  scaffold167|s      91935 GCCGGGTGCGTGGCGATTTGACATGTCTTGATGGAGAAATGGGTGATTCA 91984
                            v    i           ?    v  v          v?           
C rnd-1_family-        288 GGCGGGCGCGTGGCGATTNGACAGGTATTGATGGAGATNTGGGTGATTCA 239

  scaffold167|s      91985 CTGAGCGGGGA---TTCCCATGGTGGTTGATTTGACTTTGGGCTGGGGAA 92031
                                v v   ---                                    
C rnd-1_family-        238 CTGAGGGCGGATTTTTCCCATGGTGGTTGATTTGACTTTGGGCTGGGGAA 189

  scaffold167|s      92032 ATGAGCAACAGCTGCAGCACACAC-CTTTGAGAAGTGCAATCAACAACCA 92080
                           i     i             i i -                         
C rnd-1_family-        188 GTGAGCGACAGCTGCAGCACGCGCACTTTGAGAAGTGCAATCAACAACCA 139

  scaffold167|s      92081 GCCATGCATCAGA--ATATGGGACAGAAGGACAGTCTATGTTCTGGATAC 92128
                                  i     --     v             v               
C rnd-1_family-        138 GCCATGCGTCAGAATATATGTGACAGAAGGACAGACTATGTTCTGGATAC 89

  scaffold167|s      92129 CTATTTTGTGGTTACTGTTGGTTTCTGTAAGATTCCGTGTCATATCTTGA 92178
                                 v        v       v                  i    ?  
C rnd-1_family-         88 CTATTTGGTGGTTACGGTTGGTTACTGTAAGATTCCGTGTCACATCTNGA 39

  scaffold167|s      92179 TCTAAATAGTGACTAAAACAAGCTAATTACTTAGCAA 92215
                                  v           v            i    
C rnd-1_family-         38 TCTAAATCGTGACTAAAACTAGCTAATTACTTGGCAA 2

Matrix = 20p43g.matrix
Kimura (with divCpGMod) = 10.63
Transitions / transversions = 0.67 (31/46)
Gap_init rate = 0.02 (13 / 667), avg. gap size = 1.69 (22 / 13)


543 15.96 4.13 1.61 scaffold167|size363885 92203 92323 (271363) C genome_8_12029#DNA (168) 124 1 m_b2003s001i36 42786

  scaffold167|s      92203 AATTACTTA-GCAATTTTT--ACAGTAATCC-ACCACGCGCAGTAATCTA 92248
                             v      - i    i  --         i-i i  - i        vv
C genome_8_1202        124 AAGTACTTAAGTAATTCTTTCACAGTAATCTTGCTAC-CACAGTAATCAT 76

  scaffold167|s      92249 GTTACTATGTAAAATTGC-AAATATTCTGGAGTAATGCGTAATTCCGCCT 92297
                                 i -i      i -                i  iv         v
C genome_8_1202         75 GTTACTGT-CAAAATTACCAAATATTCTGGAGTAACGCAGAATTCCGCCG 27

  scaffold167|s      92298 GAATTCCACCGGAATTTGCAACCAAG 92323
                                  v         i     v  
C genome_8_1202         26 GAATTCCTCCGGAATTTACAACCTAG 1

Matrix = 20p43g.matrix
Kimura (with divCpGMod) = 17.21
Transitions / transversions = 1.71 (12/7)
Gap_init rate = 0.05 (6 / 120), avg. gap size = 1.17 (7 / 6)


437 22.53 0.88 2.68 scaffold167|size363885 93210 93323 (270363) C rnd-5_family-5132#Unknown (343) 1747 1636 m_b2003s001i37 42787

  scaffold167|s      93210 ACCAGTGACCCAGACAAACAATCTCACCCTGTCTCCTAGACATAGACTAT 93259
                             v      ?              v  ?    - v  i       i i  
C rnd-5_family-       1747 ACAAGTGACNCAGACAAACAATCTGACNCTGT-TGCTGGACATAGGCCAT 1699

  scaffold167|s      93260 GTTCTGCCAATTTAGAAGAGATA-GCAAACATTGGAGAATATGTTCAAGA 93308
                             i    iv i     i  v   -  -v ii iv   i i i  i  i  
C rnd-5_family-       1698 GTCCTGCTCACTTAGAGGACATATGC-CATGTCTGAGGACACGTCCAGGA 1650

  scaffold167|s      93309 GAAATCCATGATACT 93323
                           -v v         i 
C rnd-5_family-       1649 -CACTCCATGATATT 1636

Matrix = 20p43g.matrix
Kimura (with divCpGMod) = 26.80
Transitions / transversions = 1.78 (16/9)
Gap_init rate = 0.04 (4 / 113), avg. gap size = 1.00 (4 / 4)


375 29.43 7.41 4.04 scaffold167|size363885 94968 95183 (268503) genome_8_15991#DNA 6 228 (54) m_b2003s001i38 42788

  scaffold167|s      94968 GAACCAGTTTTTGGAC-ATTCCAACCCTAACA---GGATGTGATTTTGTG 95013
                            i   v     v v  -i i   iii  ii  ---   ii vi   v  -
  genome_8_1599          6 GGACCCGTTTTGGCACCGTCCCAGTTCTGGCACTGGGACATTGTTTGGT- 54

  scaffold167|s      95014 CCCAGTTCTAGAA-TGGGGGCATTTCCCCCCAAATGTGGCATTGTGCTTG 95062
                                 v  i v -    v v   ivi    iv- v     iv    ivi
  genome_8_1599         55 CCCAGTGCTGGCACTGGGTGAATTCGTCCCCGT-TTTGGCACAGTGCCAA 103

  scaffold167|s      95063 CTTGGTGCATCCAGTCCCAGAATTGGGCA----AT----AAACT---TGC 95101
                           vv   v - i     v ii v i     i----  ----i    ---   
  genome_8_1599        104 AATGGGG-ACCCAGTGCTGGCACTGGGCGCCCCATTCGAGAACTGGGTGC 152

  scaffold167|s      95102 CTAACCCTAACACCAAACCTAACACTAACTCTACTGCATGGTGCCACATT 95151
                                        i   i    i    ----- v  vi          vi
  genome_8_1599        153 CTAACCCTAACACTAAATCTAATACTA-----AATGGGTGGTGCCACAAC 197

  scaffold167|s      95152 GTGGACAAACACAGCTATATTCTGGAACTGGG 95183
                            v    i  iv iv i -i v    v      
  genome_8_1599        198 GGGGACGAATTCGCCCA-GTGCTGGCACTGGG 228

Matrix = 20p43g.matrix
Kimura (with divCpGMod) = 32.94
Transitions / transversions = 1.26 (34/27)
Gap_init rate = 0.07 (15 / 215), avg. gap size = 1.67 (25 / 15)

730 23.28 0.56 3.47 scaffold167|size363885 95008 95185 (268501) genome_3_16765#DNA 49 221 (59) m_b2003s001i39 42788

  scaffold167|s      95008 TTTGTGCCCAGTTCTAGAATGGGGGCATTTCCCCCCAAATGTGGCATTGT 95057
                               i i            iv  ivv    i i   v v  v    i   
  genome_3_1676         49 TTTGCGTCCAGTTCTAGAACTGGATGATTTTCTCCCCATTGGGGCACTGT 98

  scaffold167|s      95058 GCTTGCTTGGTGCATCCAGTCCCAGAATTGGGCAATAAA-CTTGCCTAAC 95106
                             i  v    v   i     i      i    ii     -i        i
  genome_3_1676         99 GCCTGATTGGGGCACCCAGTTCCAGAACTGGGTGATAAATTTTGCCTAAT 148

  scaffold167|s      95107 CCTAACACCAAACCTAACACTAACTCTACTGCATGGTGCCACATTGTGGA 95156
                                   i  i          ----- v     i     v  v  v   
  genome_3_1676        149 CCTAACACTAAGCCTAACACTA-----AATGCATAGTGCCCCAATGGGGA 193

  scaffold167|s      95157 CAAACACAGCTATATTCTGGAACTGGGCA 95185
                           v   vviiv i -i    i       i  
  genome_3_1676        194 GAAAATTGTCCA-GTTCTAGAACTGGACA 221

Matrix = 20p43g.matrix
Kimura (with divCpGMod) = 27.59
Transitions / transversions = 1.50 (24/16)
Gap_init rate = 0.04 (7 / 177), avg. gap size = 1.00 (7 / 7)


374 2.44 0.00 0.00 scaffold167|size363885 95279 95319 (268367) genome_5_2387#DNA 1 41 (590) m_b2003s001i40 42789

  scaffold167|s      95279 CAAGACAGGCAAGTTTGCCACGTGGATGATTTTTGAGCAAT 95319
                                                                 i  
  genome_5_2387          1 CAAGACAGGCAAGTTTGCCACGTGGATGATTTTTGAGCGAT 41

Matrix = 20p43g.matrix
Kimura (with divCpGMod) = 0.24
Transitions / transversions = 1.00 (1/0)
Gap_init rate = 0.00 (0 / 40), avg. gap size = 0.0 (0 / 0)


36 6.57 0.00 0.00 scaffold167|size363885 95321 95368 (268318) (AACTGACGAC)n#Simple_repeat 1 48 (0) c_b2003s251i1 42790

  scaffold167|s      95321 AACTGACGTCAACTGACGACAACTGAAGACAACTGAAGACAACTGACG 95368
                                   v                 v         v           
  (AACTGACGAC)n          1 AACTGACGACAACTGACGACAACTGACGACAACTGACGACAACTGACG 48

Matrix = Unknown
Transitions / transversions = 0.00 (0/3)
Gap_init rate = 0.00 (0 / 47), avg. gap size = 0.0 (0 / 0)


4895 1.99 0.00 0.18 scaffold167|size363885 95369 95920 (267766) genome_5_2387#DNA 81 631 (0) m_b2003s001i41 42791

  scaffold167|s      95369 TCTTTTACATTATCTCATTAATGTGACTAACCAAGTGACGACATAAGAAG 95418
                                                                             
  genome_5_2387         81 TCTTTTACATTATCTCATTAATGTGACTAACCAAGTGACGACATAAGAAG 130

  scaffold167|s      95419 GCACCATGTGATGACACTGAAGACAAAATGACGACCCTAAGTGACGACAC 95468
                                      i                                      
  genome_5_2387        131 GCACCATGTGACGACACTGAAGACAAAATGACGACCCTAAGTGACGACAC 180

  scaffold167|s      95469 TGAAGACAAAGTGACGGCCCTAAGTGACGGCACTGAAGACAAAATGACGA 95518
                                           i   -                             
  genome_5_2387        181 TGAAGACAAAGTGACGACCC-AAGTGACGGCACTGAAGACAAAATGACGA 229

  scaffold167|s      95519 CCGAACAGAAGGCAGTTAACGACATTTTAACGACCCTTAGTGATGACACT 95568
                                                                      i      
  genome_5_2387        230 CCGAACAGAAGGCAGTTAACGACATTTTAACGACCCTTAGTGACGACACT 279

  scaffold167|s      95569 GACAAACTTCGTGACGACACTAACGACCCCTACGTGGTATATATACGACT 95618
                              i                 i                            
  genome_5_2387        280 GACGAACTTCGTGACGACACTGACGACCCCTACGTGGTATATATACGACT 329

  scaffold167|s      95619 GCCTACTGACGATAGTGACGAACAAAGTGACATCAAAGACGACTGACGAC 95668
                                                          i                  
  genome_5_2387        330 GCCTACTGACGATAGTGACGAACAAAGTGACGTCAAAGACGACTGACGAC 379

  scaffold167|s      95669 CCCAAGCAAAAACATAGTGAAGACAAACTGACGACCCAAGTGACGACCGT 95718
                                                              v              
  genome_5_2387        380 CCCAAGCAAAAACATAGTGAAGACAAACTGACGACACAAGTGACGACCGT 429

  scaffold167|s      95719 GAAGTCCTTTTGACGACCCAAGTGACGACACTGACGACACAATGACCGCC 95768
                                                                     i   v   
  genome_5_2387        430 GAAGTCCTTTTGACGACCCAAGTGACGACACTGACGACACAACGACGGCC 479

  scaffold167|s      95769 CAAGTGACGACACCTGACGACATTTTAACGACCCGTAGTGAAGGCATGAA 95818
                                                                             
  genome_5_2387        480 CAAGTGACGACACCTGACGACATTTTAACGACCCGTAGTGAAGGCATGAA 529

  scaffold167|s      95819 ATGACCCGATATTTTTAAGTGACGTCAACTGATGACATCGGACGACATCG 95868
                                                           i               i 
  genome_5_2387        530 ATGACCCGATATTTTTAAGTGACGTCAACTGACGACATCGGACGACATTG 579

  scaffold167|s      95869 GACGACTCCATCTGGCGATACTTATCGCCAAAGTCCAAAGTTGCCTGTCT 95918
                                                                             
  genome_5_2387        580 GACGACTCCATCTGGCGATACTTATCGCCAAAGTCCAAAGTTGCCTGTCT 629

  scaffold167|s      95919 TG 95920
                             
  genome_5_2387        630 TG 631

Matrix = 20p43g.matrix
Kimura (with divCpGMod) = 1.02
Transitions / transversions = 4.50 (9/2)
Gap_init rate = 0.00 (1 / 551), avg. gap size = 1.00 (1 / 1)


3448 23.61 0.42 0.70 scaffold167|size363885 96173 96893 (266793) C rnd-5_family-2047#LTR/Gypsy (1900) 4863 4145 m_b2003s001i42 42792

  scaffold167|s      96173 TCCCCTGGCTCAAAAATTTTGGGGTTGGGGCTGAGGGAGTAGATGAGTTC 96222
                             v     i  i  i vi     i i   i v        vi  v i   
C rnd-5_family-       4863 TCGCCTGGTTCGAAGAGCTTGGGATCGGGACGGAGGGAGTTAATCAATTC 4814

  scaffold167|s      96223 ACGATAGTAAGTGGAATGTTCATCAATGAGTTTATATCCAATTTTCTGTG 96272
                                ii    i vi         i  v  vv vii     v   vi v 
C rnd-5_family-       4813 ACGATGATAAGCGCGATGTTCATCGATTAGAATCCGTCCAAGTTTGCGAG 4764

  scaffold167|s      96273 AGGCTTCAAGAATGACGGCTTGACCGCAAGCAAATTTGCTCGCCAGCTAT 96322
                                  i  i    ?i     v v  iv     vi  i  i i ii --
C rnd-5_family-       4763 AGGCTTCGAGGATGANAGCTTGCCGGCGTGCAAAGCTGTTCACTAATT-- 4716

  scaffold167|s      96323 TAGGTTGGGTAATAAGATCAAGATGAGCTCCGGTGGAATAATCTAAGGGA 96372
                               vi i  i  v iv        i  v        i  i  i  i  i
C rnd-5_family-       4715 TAGGGCGAGTGATCAATTCAAGATGGGCGCCGGTGGAGTAGTCCAAAGGG 4666

  scaffold167|s      96373 AATCACCATTCACACCCAGTCACCATGAGGCATCGGGAAATGTCTGTGCC 96422
                             v i        iv     v     i     v     i     v  i  
C rnd-5_family-       4665 AAGCGCCATTCACGGCCAGTGACCATAAGGCAACGGGAGATGTCAGTACC 4616

  scaffold167|s      96423 GGCAACAGGGGCACAATTCCGAGCATACATGGTCATATGTAAGCCTTCAT 96472
                                    v          i         i i   i             
C rnd-5_family-       4615 GGCAACAGGTGCACAATTCCAAGCATACATAGCCATGTGTAAGCCTTCAT 4566

  scaffold167|s      96473 GAGCAAAGCAAGGGTCAGAACTATGTTTGGTGTTAAAAATCTATAATGAT 96522
                            i    v  i      i        i i  v   i  i    vv ii   
C rnd-5_family-       4565 GGGCAACGCGAGGGTCGGAACTATGCTCGGAGTTGAAGATCTTGAGCGAT 4516

  scaffold167|s      96523 TTGTTGATATAGTGACCCAGACATTCGGCAAGCATGGGATCATGATTGGC 96572
                                  vi  vi    v vi i    i             i        
C rnd-5_family-       4515 TTGTTGAGGTATCGACCAATGCGTTCGACAAGCATGGGATCGTGATTGGC 4466

  scaffold167|s      96573 ATGGCTAAGAGTATGCATGTTCAAGTTGAGAAGTCCTGCAGTGTCACAGA 96622
                           ii    i  v  i  ii       v     i    vi        v i  
C rnd-5_family-       4465 GCGGCTGAGCGTGTGTGTGTTCAATTTGAGGAGTCGCGCAGTGTCTCGGA 4416

  scaffold167|s      96623 AGGTAGTGTAGAATTTGCTGTCTTTGACTAAGATCATGGTATGAAGAAAA 96672
                            v    i   i  i           iv   ii i        --- i  i
C rnd-5_family-       4415 ACGTAGCGTAAAACTTGCTGTCTTTATCTAGAACCATGGTAT---GGAAG 4369

  scaffold167|s      96673 AAACCGT--CGGAGTTGAAAACGCATGCCGGCAGCGGCAAAGGTTGTTGA 96720
                             v    --     i     i      vi         i  v  v  v  
C rnd-5_family-       4368 AATCCGTGGCGGAGCTGAAAGCGCATGATGGCAGCGGCGAATGTAGTGGA 4319

  scaffold167|s      96721 GTTAGGCTCTGTAATGCCTTTGAGAAGGCCAAAAGC-ATCATATTGCATG 96769
                                       i       iv  v  i     v  -i    i     v 
C rnd-5_family-       4318 GTTAGGCTCTGTGATGCCTTCTAGCAGACCAAATGCTGTCATGTTGCAGG 4269

  scaffold167|s      96770 CCCCAATGATACAACATGTGATGTTGTCATATGCGTGAAGGTGTCCATCA 96819
                            i    iv   i i  v     i  i  i  i ivi i  i     iv i
C rnd-5_family-       4268 CTCCAACCATATAGCAGGTGATATTATCGTACGTTCGGAGATGTCCGGCG 4219

  scaffold167|s      96820 TGGTAGCAATCAATGTGCATGACTCTCATAGGTTTGGTGGTTGGGAAATT 96869
                           vvi          i         v          iv    iv        
C rnd-5_family-       4218 GTATAGCAATCAACGTGCATGACGCTCATAGGTTCTGTGGCGGGGAAATT 4169

  scaffold167|s      96870 ATACACAAGTTGAGATGACTTGCG 96893
                           i  v       v   v        
C rnd-5_family-       4168 GTAGACAAGTTCAGAAGACTTGCG 4145

Matrix = 20p43g.matrix
Kimura (with divCpGMod) = 22.97
Transitions / transversions = 1.73 (107/62)
Gap_init rate = 0.01 (7 / 720), avg. gap size = 1.14 (8 / 7)

552 29.84 4.17 0.50 scaffold167|size363885 96895 97086 (266600) C rnd-5_family-2047#LTR/Gypsy (2677) 4086 3888 m_b2003s001i43 42792

  scaffold167|s      96895 TGGTACATTTCAGGCCAAAAGAATCAAAGGCGGAT-CAAG------TTTG 96937
                             i     i iv           v iv i   i  - i  ------ vi 
C rnd-5_family-       4086 TGATACATCTTTGGCCAAAAGAAGCGCAAGCGAATGCGAGAAAAGGTACG 4037

  scaffold167|s      96938 GTAGGAATTGAAATGCCGACCAACAGGGTTGGAATGAAAGCTGATGAACA 96987
                                vi     i    vi  i iv  i    vi  i  vvi      v 
C rnd-5_family-       4036 GTAGGCGTTGAAGTGCCCGCCGATTGGATTGGCGTGGAATGCGATGAAGA 3987

  scaffold167|s      96988 CAGTGTTACGCAGTGAGGCTCGA-ACAAGCTGTAGTGAGATTGAGTCAAC 97036
                             i    i  v  v  v-  v i-  i  i     v  i  v     iv 
C rnd-5_family-       3986 CAATGTTGCGGAGGGAT-CTAGGTACGAGTTGTAGGGAAATGGAGTCGTC 3938

  scaffold167|s      97037 AGTAGATTTGATGGGTTCATGTAATGCCAACATGCTGTTGTCAGTGATGA 97086
                           v  i    i   i        i ii  v i     ii  iv   iv    
C rnd-5_family-       3937 TGTGGATTCGATAGGTTCATGCAGCGCAAGCATGCCATTAGCAGCCATGA 3888

Matrix = 20p43g.matrix
Kimura (with divCpGMod) = 29.54
Transitions / transversions = 1.59 (35/22)
Gap_init rate = 0.02 (4 / 191), avg. gap size = 2.25 (9 / 4)


5411 28.55 4.44 0.07 scaffold167|size363885 97667 99131 (264555) C rnd-5_family-2047#LTR/Gypsy (3434) 3329 1801 m_b2003s001i44 42792

  scaffold167|s      97667 GAGAGGACAAACTTGAGAGAGTAACAATCATTAGTTGCCACGAATGGTTG 97716
                             v           v iv     i  i  i   i v  vii   vv    
C rnd-5_family-       3329 GATAGGACAAACTTTAATGAGTAGCAGTCGTTAATGGCGGTGAAACGTTG 3280

  scaffold167|s      97717 ACCCCACATATTTAGTTGGTTTGAGTTAATTGCCCAGTCAAGAGAGAAGG 97766
                                 ii i vi i i i  i vi  i  v     i  i  v v   v 
C rnd-5_family-       3279 ACCCCATGTGTACAATCGATTCGTATTGATGGCCCAATCGAGTGTGAATG 3230

  scaffold167|s      97767 CCTTGCTAAGATGTGCATGAAGTCAGGTTTTGTAGGATTTGTTGCATTGT 97816
                              i  ii  i  v v   i  i vv    i    vv      v ivi i
C rnd-5_family-       3229 CCTCGCCGAGGTGGGAATGGAGCCTTGTTTCGTAGCCTTTGTTCCGGCGC 3180

  scaffold167|s      97817 GAACCCATACAAATCAGTTTGAGGCAAGGAGGGGAACCAACATCCTTAGC 97866
                             i     i     ii    v  v iv  v  i     i  i     i  
C rnd-5_family-       3179 GAGCCCATGCAAATTGGTTTCAGCCGCGGTGGAGAACCGACGTCCTTGGC 3130

  scaffold167|s      97867 GTTTGTAAGAAAATCACATGGCCCACCTTCACTTTTGCGGCACATAGCAG 97916
                           i  v  v     v  i     v  i  vi? vi  ii  iii      i 
C rnd-5_family-       3129 ATTGGTCAGAAATTCGCATGGACCGCCGCNAACTTCACGATGCATAGCGG 3080

  scaffold167|s      97917 TGAGGGAAAATTCATCATTGTCAGGTTGACAGTTGATATATCCCATACCG 97966
                           i   ?   ivv           v  i  i   iii ii        v   
C rnd-5_family-       3079 CGAGNGAAGCGTCATCATTGTCTGGCTGGCAGCCAACGTATCCCATTCCG 3030

  scaffold167|s      97967 ACTTGTTTGAAGTCAGTTTTGAGGTAAAACTGTTTGTAATGATCATATCG 98016
                                vvii     i  i     i     ii     iii  i  i  ii 
C rnd-5_family-       3029 ACTTGGGCAAAGTCGGTCTTGAGATAAAATCGTTTGCGGTGGTCGTACTG 2980

  scaffold167|s      98017 TGCACAGCATTGGTCAGATAAGATGGA-TGCATTCATAAAATCCCATTGA 98065
                                    iv i     i ii     -  i-     i  i        v
C rnd-5_family-       2979 TGCACAGCACGGATCAGACAGAATGGACTGT-TTCATGAAGTCCCATTGC 2931

  scaffold167|s      98066 GAGGGACAAGTAGCTGTCCACATCAAGAGTGTGATTGTTGTGTTGTAGTC 98115
                             vv    i vv vv        vi  ii   i vviiv  i  i     
C rnd-5_family-       2930 GACTGACAGGATGGAGTCCACATGGAGGATGTAAGGACAGTATTATAGTC 2881

  scaffold167|s      98116 ATGTGTGCAGAGCATGCATAGATCCCGGCATTTAACTTCAACCCATGGGA 98165
                           v   vv   v iv v  i   i  iivi   ivi  i  i v      i 
C rnd-5_family-       2880 CTGTTGGCACAAGAGGCGTAGGTCTTTACATCGGACCTCGAGCCATGGAA 2831

  scaffold167|s      98166 TATAGCAGGAGTAGAACATGCAGAAGCCTAGGAGGATGGCAACGTCCAGG 98215
                               i     i        i  i  v  v      v v        vv  
C rnd-5_family-       2830 TATAACAGGAATAGAACATACAAAATCCAAGGAGGCTCGCAACGTCGCGG 2781

  scaffold167|s      98216 ACAATGTGCAGTTG-GGCCAATTGCGGATGAGGTCAAATTTCAATTGAGC 98264
                             i   i ii    -             i         i  vi i     
C rnd-5_family-       2780 ACGATGCGTGGTTGTGGCCAATTGCGGACGAGGTCAAACTTGGACTGAGC 2731

  scaffold167|s      98265 TGGGTGCTTTCTATCTTCAGCTATGTCGTGGCCAACAAAATCAAATTGTG 98314
                           v  i  v    i   i     v     i  v     i  v     vi   
C rnd-5_family-       2730 AGGATGATTTCCATCCTCAGCGATGTCATGTCCAACGAATTCAAAGCGTG 2681

  scaffold167|s      98315 GATTGAAGAGGTGACATTTTTTGAGATGTAAGGATACACGGTGGCAAAGG 98364
                             i    i  i  i     i  v  i v   ?  v vv   i   i    
C rnd-5_family-       2680 GACTGAAAAGATGGCATTTCTTTAGGTTTAANGAGAGTCGGCGGCGAAGG 2631

  scaffold167|s      98365 CATACATCGAGTTGACATTCAAAATATTGCAGGGAAGTGTCGCAATTGGC 98414
                                i  i  i        i  i   i v  v  v     v  i i i 
C rnd-5_family-       2630 CATACGTCAAGCTGACATTCGAAGTATCGAAGTGACGTGTCCCAGTCGAC 2581

  scaffold167|s      98415 AACCCGACTATGTATGTCATCAACGATGATCTTGGTGCATGTGCTGCCAC 98464
                           iv v     i  v  i  i  i        i     v vv     i  i 
C rnd-5_family-       2580 GCCGCGACTGTGGATATCGTCGACGATGATTTTGGTTCCGGTGCTACCGC 2531

  scaffold167|s      98465 CTGAATTGATGTCACGTTCTTTGATGAGATCCTGCCAGTTGGCTTGATAA 98514
                            viv  i    i    vvv    iii  v  v v     i       i i
C rnd-5_family-       2530 CAACATCGATGCCACGGGATTTGGCAAGCTCATCCCAGTCGGCTTGACAG 2481

  scaffold167|s      98515 TCGTCTGCAAAGATGTTAATTGTTGCAGGGCTGTTGACTGGGCCAAATGG 98564
                               v          v i vi  v     i i      v  i     v  
C rnd-5_family-       2480 TCGTGTGCAAAGATGATGAACGTGGCAGGACCGTTGACAGGACCAAAGGG 2431

  scaffold167|s      98565 CATCACGTTGTATATATATTTCCGGGTGCAAGCATGGGCAAAGACAAGTA 98614
                              v  i     vi          i   i i vviv   i   i i   v
C rnd-5_family-       2430 CATAACATTGTAAGTATATTTCCGAGTGTAGGGCCCGGCGAAGGCGAGTT 2381

  scaffold167|s      98615 TTTCCTGGCTGGCTTTGTTAACAGCAATCTGATGGAAGCCTAGTGGTGTG 98664
                                       viiv   i  i     i     i      v v  i i 
C rnd-5_family-       2380 TTTCCTGGCTGGACCGGTTGACGGCAATTTGATGAAAGCCTTGAGGCGCG 2331

  scaffold167|s      98665 TCCATTAGCCAGCGGAACATGGTATGACCAAACAAGATGGTGACTGAAAA 98714
                             v vi i      i       vi  v            ii     v   
C rnd-5_family-       2330 TCAAGCAACCAGCGAAACATGGAGTGCCCAAACAAGATGACGACTGCAAA 2281

  scaffold167|s      98715 ATCACAACGTGGAATATGATATGCGATGATTTAGGTAACATG-------- 98756
                           i  i  i  v      v i  v  i       vv  v   i --------
C rnd-5_family-       2280 GTCGCAGCGAGGAATAGGGTAGGCAATGATTTTCGTTACACGGTTCAGTC 2231

  scaffold167|s      98757 -------ATTGA---------GCCTGATGTAA----------------CA 98774
                           -------     ---------   vi      ----------------  
C rnd-5_family-       2230 CGATGTAATTGACGCAAAGCCGCCAAATGTAATCGTCGATGTCAAAGACA 2181

  scaffold167|s      98775 TTTTTCTGATGTGATTTAGGAGCAAGTAATGCAGGGCTAAGCCATTTGCC 98824
                             i i        i   i  v     v iv        i       i   
C rnd-5_family-       2180 TTCTCCTGATGTGGTTTGGGTGCAAGAAGGGCAGGGCTGAGCCATTCGCC 2131

  scaffold167|s      98825 ATTGAAGACTTGACAAATCTGATTGATGGACTCAAGTTTATTGAGCATGG 98874
                           i i   v  i    i         i  v     v ii  i iv v     
C rnd-5_family-       2130 GTCGAATACCTGACGAATCTGATTAATTGACTCTAACTTGTCTATCATGG 2081

  scaffold167|s      98875 GTTATTTGATTTTGCTCTTGCGCTGGCCAAAATTGACAGTTTTGGATCAA 98924
                              iiv i    i     iv  vv       i  v  v ii  v    i 
C rnd-5_family-       2080 GTTGCATAATTTCGCTCTCCCGAGGGCCAAAGTTCACCGCCTTCGATCGA 2031

  scaffold167|s      98925 ATTGGTGATGCAGTGCCAGTCTCAATGTTGCATTTGTAATCTAGGAAAGG 98974
                            iv  v iv  i  i  i  v  i  i       i   i  v  v v   
C rnd-5_family-       2030 ACAGGAGGAGCGGTACCGGTATCGATATTGCATTCGTAGTCAAGTACAGG 1981

  scaffold167|s      98975 AAAACTCATTCCTCCAGGGCAAAATACACCCCATTTGTGTTAGATAAGGA 99024
                           i v         ii      ii  v  i     i   ii  v       i
C rnd-5_family-       1980 GATACTCATTCCCTCAGGGCGGAAGACGCCCCACTTGCATTTGATAAGGG 1931

  scaffold167|s      99025 ATAAAAATTGATATTCATAGTCAATAATAAGGTGGATAACATGGAGATCA 99074
                           v  vi v   i vi viii   i iiv i     iii  iii v i  i 
C rnd-5_family-       1930 CTATGATTTGGTTCTGGCGGTCGACGCTGAGGTGAGCAATGCGTAAATTA 1881

  scaffold167|s      99075 TTGCACACGTATTGGCCATCGCATG-----------------------GT 99101
                            i  iv vi  i     i    i  -----------------------  
C rnd-5_family-       1880 TCGCGAAGATACTGGCCGTCGCGTGCGTCGTCAAAGGGTACGTTGAATGT 1831

  scaffold167|s      99102 AGGGTTGAGGGTGTCATGCATGGTGTGAAG 99131
                           i  i iv        ii      v      
C rnd-5_family-       1830 GGGATCCAGGGTGTCGCGCATGGGGTGAAG 1801

Matrix = 20p43g.matrix
Kimura (with divCpGMod) = 29.17
Transitions / transversions = 1.65 (260/158)
Gap_init rate = 0.01 (8 / 1464), avg. gap size = 8.25 (66 / 8)


10703 17.17 2.03 3.01 scaffold167|size363885 99121 101234 (262452) scaffold170|size558746_(dbseq-nr_246)_[277812,288266]#LTR/Gypsy 1674 3767 (6688) m_b2003s001i45 42793

  scaffold167|s      99121 ATGGTGTGAAGCACTGCAAACGAAAAACACCGGTAGCCTTCAGGTACACT 99170
                              iv i i i                        i   i vv       
  scaffold170|s       1674 ATGAAGCGGAACACTGCAAACGAAAAACACCGGTAACCTCCCCGTACACT 1723

  scaffold167|s      99171 CTCAAAATGTCAGAGTGTACAGGGAGGTTACCAGAATTTCAAGAGTGTAG 99220
                           iv                  i           i                v
  scaffold170|s       1724 TGCAAAATGTCAGAGTGTACGGGGAGGTTACCGGAATTTCAAGAGTGTAC 1773

  scaffold167|s      99221 GGGAGGGTTACCGGTTTTTTTGTA--TTGTTTAAGCCACAGATACATTTA 99268
                              v            i    i  --  ii       i  vv v i    
  scaffold170|s       1774 GGGTGGGTTACCGGTTCTTTTATACATTACTTAAGCCGCATTTTCGTTTA 1823

  scaffold167|s      99269 TCATGCTAAGCTTTGAAGCCAAAAA-ATCTTCGGAGTGGTTGTGTGTTTC 99317
                              ii              v     -                 v      
  scaffold170|s       1824 TCACACTAAGCTTTGAAGCAAAAAATATCTTCGGAGTGGTTGTTTGTTTC 1873

  scaffold167|s      99318 ATGACTCACATTTTGCGAATCACGAGTTACAAACAGCAAGATCACCTGTT 99367
                                     v                 ii    v               
  scaffold170|s       1874 ATGACTCACAATTTGCGAATCACGAGTTGTAAACTGCAAGATCACCTGTT 1923

  scaffold167|s      99368 G--GGTCTAGTTTTGATTTCAATTCTAGGCTTGATCTATGATTTTATATG 99415
                            -- i          i           v                i  v  
  scaffold170|s       1924 GCAGATCTAGTTTTGGTTTCAATTCTACGCTTGATCTATGATTTCATTTG 1973

  scaffold167|s      99416 GCGAGTGCTTATTGGGCCTATTTATATTTTCAAATCAAGTATGTCATTTA 99465
                            iv     v v           i       -----   ------------
  scaffold170|s       1974 GTTAGTGCGTTTTGGGCCTATTCATATTTT-----CAA------------ 2006

  scaffold167|s      99466 CTGTATATGGTACGTACAATATGGTACTATCAGA-GTGACTGCGCCAAAA 99514
                           -----------------            i    -               
  scaffold170|s       2007 -----------------AATATGGTACTACCAGAAGTGACTGCGCCAAAA 2039

  scaffold167|s      99515 AATGAGAACACAA---AAGAAAAACAAGTGGG-CTGAATATTGGTATAAT 99560
                              i         ---     v  i       -     v     ii  i 
  scaffold170|s       2040 AATAAGAACACAACATAAGAATAATAAGTGGGGCTGAAAATTGGCGTAGT 2089

  scaffold167|s      99561 GTGTCTACATGACTGTTACTTATTCTTATTCCTTTGTATCACTGCACCTC 99610
                                   i  vi            v ------         vv     v
  scaffold170|s       2090 GTGTCTACGTGTTTGTTACTTATTCGT------TTGTATCACGTCACCTA 2133

  scaffold167|s      99611 ACTCTTGCGCCACATATTCGTACAGTA-TACGGTAT-GAATGATATAGTT 99658
                            i     i ivi          iii  -   i  v - v  -  v  vv 
  scaffold170|s       2134 ATTCTTGTGTGGCATATTCGTATGATAATACAGTTTAGTAT-ATCTATGT 2182

  scaffold167|s      99659 ATAGTACGCCCCATACTACAACAACAGTGCCTGACCCAGAAGCAACTGTA 99708
                             i    ----             ii    i         ii        
  scaffold170|s       2183 ATGGTAC----CATACTACAACAATGGTGCTTGACCCAGAGACAACTGTA 2228

  scaffold167|s      99709 GCAGTGTGCCCTTTCACTGCTTTCACATCACATATAT---TTTTTTCAAT 99755
                                 i     i                   i  i ---          
  scaffold170|s       2229 GCAGTGCGCCCTCTCACTGCTTTCACATCACACATGTGTATTTTTTCAAT 2278

  scaffold167|s      99756 TACAT---TGATACCCCACCAGCCCATCATGGGAACAGCCAAAAATCAGT 99802
                                ---       i    -               i   i   v     
  scaffold170|s       2279 TACATCACTGATACCTCACC-GCCCATCATGGGAACGGCCGAAACTCAGT 2327

  scaffold167|s      99803 CCACAAACTGAGTTAACACTCCCACCTTTCACCACGGTGTGGCCAACAAC 99852
                                i         v v     i    v    i v    v     v   
  scaffold170|s       2328 CCACAGACTGAGTTATCCCTCCCGCCTTGCACCGCCGTGTTGCCAAGAAC 2377

  scaffold167|s      99853 AATTGGCAGTGGCGGGTATATTTTGAGGGTGAGTTGTAATGAACTCATCT 99902
                                    i   v           i        vi v v  vi ii   
  scaffold170|s       2378 AATTGGCAGCGGCCGGTATATTTTGGGGGTGAGTAATCAAGATTTTGTCT 2427

  scaffold167|s      99903 TTTTTGACAGTATTATACTCACCACACATAATTTTTTTTTCAATTAAGTA 99952
                            v  iv   i                 ivv vv              i  
  scaffold170|s       2428 TGTTCTACAATATTATACTCACCACACGGCAAATTTTTTTCAATTAAATA 2477

  scaffold167|s      99953 GTTACAGGGCTACCGGCAAAATCGCTGAAACTCAGTCCACAGACTGAGTT 100002
                              i    v     i  i      iii                       
  scaffold170|s       2478 GTTGCAGGCCTACCAGCGAAATCGTCAAAACTCAGTCCACAGACTGAGTT 2527

  scaffold167|s     100003 AACCCTCCCGCCTTGCACTGCCGTGTTGCCAACAGCAATTGGCAGTGGCG 100052
                            iv v i i      v  i   i           i          ii  v
  scaffold170|s       2528 AGGCATTCTGCCTTGGACCGCCATGTTGCCAACAACAATTGGCAGCAGCC 2577

  scaffold167|s     100053 GGTATATTTTGAGGGTGAGGTGT---AATGCACTCATCTTTTTTGACAAT 100099
                                   v  i    i  i i ---  ---    v  v v  iv   vi
  scaffold170|s       2578 GGTATATTGTGGGGGTAAGATATTTAAA---ACTCTTCATGTTCTACACC 2624

  scaffold167|s     100100 ATTATACTCACCGCACAA---TTTTTTTCAATGAAATAGTTACAGGCCTA 100146
                            i          i   iv---      i    v             i   
  scaffold170|s       2625 ACTATACTCACCACACGTCCTTTTTTTCCAATTAAATAGTTACAGGTCTA 2674

  scaffold167|s     100147 T-CGG-CAAAATTGCCTAAACTCTGTCCCCAGACTGAGTTTTAGATTTCG 100194
                            -   -          v      v    v           vviv   i  
  scaffold170|s       2675 TACGGGCAAAATTGCCGAAACTCAGTCCACAGACTGAGTTAGGCATTCCG 2724

  scaffold167|s     100195 CTGTGCACCGCCATGTTGCCAACAACAATCGGCAGCGGCGGGTATATTTT 100244
                            vv  v      i         v      i         v          
  scaffold170|s       2725 CATTGGACCGCCGTGTTGCCAAGAACAATTGGCAGCGGCCGGTATATTTT 2774

  scaffold167|s     100245 GTGGGTGAGGTGTAATGAACTCATCTTTGTTGGCAGTATTATACTCACCA 100294
                            v       v v v              v  vi  v    i i    v  
  scaffold170|s       2775 GGGGGTGAGTTTTCATGAACTCATCTTTTTTCACACTATTGTGCTCAACA 2824

  scaffold167|s     100295 CATATCAATTTTTTTCAATTAAATAGTTACAGGTCTACTGGCGAAATTGC 100344
                              i iv               v                   i    i  
  scaffold170|s       2825 CATGTTCATTTTTTTCAATTAATTAGTTACAGGTCTACTGGCAAAATCGC 2874

  scaffold167|s     100345 CTAAACTCTGTCC-----C-CAGACTGAGTTTTAGATTTTGCTTTGCACC 100388
                            v      v  i ----- -           vviv   ii  i   v   
  scaffold170|s       2875 CGAAACTCAGTTCACAGACACAGACTGAGTTAGGCATTCCGCCTTGGACC 2924

  scaffold167|s     100389 GCCATGTTGCCAACAACAATTGGCAGCGGCGGGTATATTTTGAGGGTGAG 100438
                                        v             i  v        v  i    i  
  scaffold170|s       2925 GCCATGTTGCCAAGAACAATTGGCAGCAGCCGGTATATTGTGGGGGTAAG 2974

  scaffold167|s     100439 GTG--TAATGAACTCATCTTTGTTGGCAGTATTATAATCACCACATGTCA 100486
                           i i--   --     v  v vv ivi  vi i    v             
  scaffold170|s       2975 ATATTTAA--AACTCTTCATGTTCTACACCACTATACTCACCACATGTCA 3022

  scaffold167|s     100487 ATTTTTTTCAATTAAATAGTTACAGGCCTACCGGCATAATCGCCGAAACT 100536
                             iv                      i    v v iv             
  scaffold170|s       3023 ATCATTTTCAATTAAATAGTTACAGGTCTACGGTCGAAATCGCCGAAACT 3072

  scaffold167|s     100537 CAGTCCACAGACTGAGTTAACCCTCCCGCCTTTCACCGCCATGTTGTCAA 100586
                                              iv v i i     vv i         ii   
  scaffold170|s       3073 CAGTCCACAGACTGAGTTAGGCATTCTGCCTTGGATCGCCATGTTACCAA 3122

  scaffold167|s     100587 CAACAATTCACAGCGGCGGGTATATTTTGAGGGTGAGGTGTAATGAACTC 100636
                           v       vi   i   v           i       vvv v     v  
  scaffold170|s       3123 GAACAATTGGCAGTGGCCGGTATATTTTGGGGGTGAGTATTCATGAAATC 3172

  scaffold167|s     100637 ATC-GTTTTGGCAGTATTATACTCACCACACATCAATTTTTTTCCAATCA 100685
                              -v    vi  v    i      v    ii i         -    i 
  scaffold170|s       3173 ATCTTTTTTCACACTATTGTACTCAACACATGTTAATTTTTTT-CAATTA 3221

  scaffold167|s     100686 AATAGTTACAGGCCTACCGGCAAAATTGCCGAAACTCAATCCCCAGACTG 100735
                            v          i    i        i           i   v       
  scaffold170|s       3222 ATTAGTTACAGGTCTACTGGCAAAATCGCCGAAACTCAGTCCACAGACTG 3271

  scaffold167|s     100736 AGTTTGGGATTTTGCTTTGCACCGCCGTGTTGCCAACAACAATTGGCACC 100785
                               v  v   ii  v   v                v           v 
  scaffold170|s       3272 AGTTAGGCATTCCGCATTGGACCGCCGTGTTGCCAAGAACAATTGGCAGC 3321

  scaffold167|s     100786 GGTGGGTATATTTTGAGGGTGAGGTGTAATGAACTCATCTTTTTTGGCAG 100835
                             i            i       v v v                i-i vv
  scaffold170|s       3322 GGCGGGTATATTTTGGGGGTGAGTTTTCATGAACTCATCTTTTTC-ACCC 3370

  scaffold167|s     100836 TATTATACTCACCACATGTC-ATTTTTTTTCAATTAAATAGTTACAGGCC 100884
                                      v  ii   i-                v          i 
  scaffold170|s       3371 TATTATACTCAACATGTGTTAATTTTTTTTCAATTAATTAGTTACAGGTC 3420

  scaffold167|s     100885 TACTGGCAAAATCCCGGAAACTCAGTCCACACACTGAGTTAGCCCTCCCT 100934
                                  i     v v               v          v v i  v
  scaffold170|s       3421 TACTGGCGAAATCGCTGAAACTCAGTCCACAGACTGAGTTAGGCATTCCG 3470

  scaffold167|s     100935 CCTTGCACCGCCATGTTGCCAACAACTATTGGCAGCCGCGGGTATATTTT 100984
                              i v     ii         v   v        iv  i          
  scaffold170|s       3471 CCTCGGACCGCTGTGTTGCCAAGAACAATTGGCAGTGGCAGGTATATTTT 3520

  scaffold167|s     100985 GAGGGTGAATTGTAATGAACTTGTCTTTTTTGGCAGTATTATACTCACCA 101034
                            i      i  v v i     ii       i-i vv           v  
  scaffold170|s       3521 GGGGGTGAGTTTTCACGAACTCATCTTTTTC-ACCCTATTATACTCAACA 3569

  scaffold167|s     101035 CACGTCAATTTTTTTCAATTAAATGGTTACAGGCCTCCCGG--CAAAATT 101082
                             i  ---               vi        ---   i --  i  v 
  scaffold170|s       3570 CATGT---TTTTTTTCAATTAAAAAGTTACAGG---CCCAGTTCAGAAAT 3613

  scaffold167|s     101083 GCCG-AAACTCAGTCCACAGACTGAGTTAACCCTCCTGCCTTCCACTACT 101131
                           v   -        i              vivvv iii  i  v   ii i
  scaffold170|s       3614 CCCGAAAACTCAGCCCACAGACTGAGTTTGGGATTTCGCTTTGCACCGCC 3663

  scaffold167|s     101132 GTGTTGCCAACAACAATTGGCAGCGGCATGTAAATATT--TA-AGGTGAG 101178
                                      i i v           iv  --     --  -       
  scaffold170|s       3664 GTGTTGCCAACGATATTTGGCAGCGGCGAGT--ATATTAATAGAGGTGAG 3711

  scaffold167|s     101179 TTATGATGAAACCGAACTA-TTTTACAATTGTTTTCATTTCAGCTTAGTT 101227
                             ii-   i  ivv  i  -       v    i  v i v  v  v v  
  scaffold170|s       3712 TTGC-ATGGAATACAATTATTTTTACACTTGTCTTGACTACATCTAATTT 3760

  scaffold167|s     101228 TCAATTA 101234
                                  
  scaffold170|s       3761 TCAATTA 3767

Matrix = 20p43g.matrix
Kimura (with divCpGMod) = 17.74
Transitions / transversions = 1.11 (185/167)
Gap_init rate = 0.04 (87 / 2113), avg. gap size = 1.22 (106 / 87)

11264 16.78 3.13 1.75 scaffold167|size363885 99744 101884 (261802) scaffold170|size558746_(dbseq-nr_246)_[277812,288266]#LTR/Gypsy 2460 4629 (5826) m_b2003s001i46 42793

  scaffold167|s      99744 ATTTTTTTCAATTACATTGATAC---CCCACCAGCCCATCATGGGAACAG 99790
                                         v  v v i ---  i      -------- i  iv 
  scaffold170|s       2460 ATTTTTTTCAATTAAATAGTTGCAGGCCTACCAGC--------GAAATCG 2501

  scaffold167|s      99791 CCAAAAATCAGTCCACAAACTGAGTTAA-CACTCCCACCTTTCACCACGG 99839
                           i     v          i         i-  i  i-i    vv   i vi
  scaffold170|s       2502 TCAAAACTCAGTCCACAGACTGAGTTAGGCATTCT-GCCTTGGACCGCCA 2550

  scaffold167|s      99840 TGTGGCCAACAACAATTGGCAGTGGCGGGTATATTTTGAGGGTGAGTTGT 99889
                              v                  ii  v        v  i    i  v i 
  scaffold170|s       2551 TGTTGCCAACAACAATTGGCAGCAGCCGGTATATTGTGGGGGTAAGATAT 2600

  scaffold167|s      99890 --AATGAACTCATCTTTTTTGACAGTATTATACTCACCACACATAATTTT 99937
                           --  --     v  v v  iv   vi i              i v-i   
  scaffold170|s       2601 TTAA--AACTCTTCATGTTCTACACCACTATACTCACCACACGTC-CTTT 2647

  scaffold167|s      99938 TTTTTCAATTAAGTAGTTACAGGGCTA--CCGGCAAAATCGCTGAAACTC 99985
                               i       i          v   -- v        i  i       
  scaffold170|s       2648 TTTTCCAATTAAATAGTTACAGGTCTATACGGGCAAAATTGCCGAAACTC 2697

  scaffold167|s      99986 AGTCCACAGACTGAGTTAACCCTCCCGCCTTGCACTGCCGTGTTGCCAAC 100035
                                             iv v i    v   v  i             v
  scaffold170|s       2698 AGTCCACAGACTGAGTTAGGCATTCCGCATTGGACCGCCGTGTTGCCAAG 2747

  scaffold167|s     100036 AGCAATTGGCAGTGGCGGGTATATTTTGAGGGTGAGGTGTAATGCACTCA 100085
                            i          i   v           i       v v v   v     
  scaffold170|s       2748 AACAATTGGCAGCGGCCGGTATATTTTGGGGGTGAGTTTTCATGAACTCA 2797

  scaffold167|s     100086 TCTTTTTTGACAATATTATACTCACCGCACA---ATTTTTTTCAATGAAA 100132
                                   v   v    i i    v i  ii---            v  v
  scaffold170|s       2798 TCTTTTTTCACACTATTGTGCTCAACACATGTTCATTTTTTTCAATTAAT 2847

  scaffold167|s     100133 TAGTTACAGGCCTATCGGCAAAATTGCCTAAACTCTGTCC-----C-CAG 100176
                                     i   ii        i   v      v  i ----- -   
  scaffold170|s       2848 TAGTTACAGGTCTACTGGCAAAATCGCCGAAACTCAGTTCACAGACACAG 2897

  scaffold167|s     100177 ACTGAGTTTTAGATTTCGCTGTGCACCGCCATGTTGCCAACAACAATCGG 100226
                                   vviv   i   iv  v                v      i  
  scaffold170|s       2898 ACTGAGTTAGGCATTCCGCCTTGGACCGCCATGTTGCCAAGAACAATTGG 2947

  scaffold167|s     100227 CAGCGGCGGGTATATTTTGTGGGTGAGGTG--TAATGAACTCATCTTTGT 100274
                               i  v        v  v    i  i i--   --     v  v vv 
  scaffold170|s       2948 CAGCAGCCGGTATATTGTGGGGGTAAGATATTTAA--AACTCTTCATGTT 2995

  scaffold167|s     100275 TGGCAGTATTATACTCACCACATATCAATTTTTTTCAATTAAATAGTTAC 100324
                           ivi  vi i              i     iv                   
  scaffold170|s       2996 CTACACCACTATACTCACCACATGTCAATCATTTTCAATTAAATAGTTAC 3045

  scaffold167|s     100325 AGGTCTACTGGCGAAATTGCCTAAACTCTGTCCCCAGACTGAGTTTTAGA 100374
                                   v v      i   v      v    v           vviv 
  scaffold170|s       3046 AGGTCTACGGTCGAAATCGCCGAAACTCAGTCCACAGACTGAGTTAGGCA 3095

  scaffold167|s     100375 TTTTGCTTTGCACCGCCATGTTGCCAACAACAATTGGCAGCGGCGGGTAT 100424
                             i   i   v i         i    v            i   v     
  scaffold170|s       3096 TTCTGCCTTGGATCGCCATGTTACCAAGAACAATTGGCAGTGGCCGGTAT 3145

  scaffold167|s     100425 ATTTTGAGGGTGAGGTGTAATGAACTCATCTTTGTTGGCAGTATTATAAT 100474
                                 i       vvv v     v        v  vi  v    i  v 
  scaffold170|s       3146 ATTTTGGGGGTGAGTATTCATGAAATCATCTTTTTTCACACTATTGTACT 3195

  scaffold167|s     100475 CACCACATGTCAATTTTTTTCAATTAAATAGTTACAGGCCTACCGGCATA 100524
                             v       i                v          i    i    v 
  scaffold170|s       3196 CAACACATGTTAATTTTTTTCAATTAATTAGTTACAGGTCTACTGGCAAA 3245

  scaffold167|s     100525 ATCGCCGAAACTCAGTCCACAGACTGAGTTAACCCTCCCGCCTTTCACCG 100574
                                                          iv v i    v  vv    
  scaffold170|s       3246 ATCGCCGAAACTCAGTCCACAGACTGAGTTAGGCATTCCGCATTGGACCG 3295

  scaffold167|s     100575 CCATGTTGTCAACAACAATTCACAGCGGCGGGTATATTTTGAGGGTGAGG 100624
                             i     i   v       vi                   i       v
  scaffold170|s       3296 CCGTGTTGCCAAGAACAATTGGCAGCGGCGGGTATATTTTGGGGGTGAGT 3345

  scaffold167|s     100625 TGTAATGAACTCATCGTTTTGGCAGTATTATACTCACCACACATCAATTT 100674
                            v v           v    vi vv           v  iiii i     
  scaffold170|s       3346 TTTCATGAACTCATCTTTTTCACCCTATTATACTCAACATGTGTTAATTT 3395

  scaffold167|s     100675 TTTTCCAATCAAATAGTTACAGGCCTACCGGCAAAATTGCCGAAACTCAA 100724
                               i    i  v          i    i   i    i  i        i
  scaffold170|s       3396 TTTTTCAATTAATTAGTTACAGGTCTACTGGCGAAATCGCTGAAACTCAG 3445

  scaffold167|s     100725 TCCCCAGACTGAGTTTGGGATTTTGCTTTGCACCGCCGTGTTGCCAACAA 100774
                              v           v  v   ii  i i v     i          v  
  scaffold170|s       3446 TCCACAGACTGAGTTAGGCATTCCGCCTCGGACCGCTGTGTTGCCAAGAA 3495

  scaffold167|s     100775 CAATTGGCACCGGTGGGTATATTTTGAGGGTGAGGTGTAATGAACTCATC 100824
                                    vi  ii           i       v v v i         
  scaffold170|s       3496 CAATTGGCAGTGGCAGGTATATTTTGGGGGTGAGTTTTCACGAACTCATC 3545

  scaffold167|s     100825 TTTTTTGGCAGTATTATACTCACCACATGTCATTTTTTTTCAATTAAATA 100874
                                i-i vv           v      ---                v 
  scaffold170|s       3546 TTTTTC-ACCCTATTATACTCAACACATG---TTTTTTTTCAATTAAAAA 3591

  scaffold167|s     100875 GTTACAGGCCTACTGGCAAAATCCCGGAAACTCAGTCCACACACTGAGTT 100924
                                     i v vvvi        i        i     v        
  scaffold170|s       3592 GTTACAGGCCCAGTTCAGAAATCCCGAAAACTCAGCCCACAGACTGAGTT 3641

  scaffold167|s     100925 AGCCCTCCCTCCTTGCACCGCCATGTTGCCAACAACTATTGGCAGCCGCG 100974
                           v vvv ii v i          i          i ivv        v   
  scaffold170|s       3642 TGGGATTTCGCTTTGCACCGCCGTGTTGCCAACGATATTTGGCAGCGGCG 3691

  scaffold167|s     100975 GGTATATT--TTGAGGGTGAATTGTAATGAACTTGTCTTTTTTGGCAGTA 101022
                           i       -- v  -     i   i vv   iviivi v    vi  --v
  scaffold170|s       3692 AGTATATTAATAGA-GGTGAGTTGCATGGAATACAATTATTTTTACA--C 3738

  scaffold167|s     101023 TTATACTCACCACACGTCAATTTTTTTCAATTAAATGGTTACAGGCCTCC 101072
                             i vi v  i   iv v ----          vv vi  v    ---  
  scaffold170|s       3739 TTGTCTTGACTACATCTAA----TTTTCAATTATTTTATTTCAGG---CC 3781

  scaffold167|s     101073 CGGCA---AAATTGCCGAAACTCAGTCCACAGACTGAGTTAACCCTCCTG 101119
                           v    ---i  iv                           viv v i i 
  scaffold170|s       3782 AGGCATGGGAACAGCCGAAACTCAGTCCACAGACTGAGTTTGGCATTCCG 3831

  scaffold167|s     101120 CCTTCCACTACTGTGTTGCCAACAACAATTGGCAGCGGCATGTAAATATT 101169
                               v   ii                iv ii    v           vi 
  scaffold170|s       3832 CCTTGCACCGCTGTGTTGCCAACAACGTTCAGCAGAGGCATGTAAATTCT 3881

  scaffold167|s     101170 TAAGGTGAGTTATGATGAAACCGAACTATTTTACAATTGTTTTCATTTCA 101219
                             v          --    ii i     iv    i      v ii     
  scaffold170|s       3882 TATGGTGAGTTAT--TGAAGTCAAACTACATTACGATTGTTATTGTTTCA 3929

  scaffold167|s     101220 GCTTAGTTTCAATTAAATAATTTATTTTCTTCTACCTTGGTG----TATG 101265
                                i         v      v    i              ----   v
  scaffold170|s       3930 GCTTAATTTCAATTATATAATTAATTTCCTTCTACCTTGGTGATAATATT 3979

  scaffold167|s     101266 GTCCACAGTATCATTTTT----TT------GCTTGGGGCTGAAATTTTTG 101305
                                      ii     ----  ------                  v 
  scaffold170|s       3980 GTCCACAGTATTGTTTTTCATCTTGAAGCAGCTTGGGGCTGAAATTTTGG 4029

  scaffold167|s     101306 CATGTGTGTCATGTCATTTTGGTGGGCGATGAGTTGGGCGGACCCCTAAA 101355
                             iv      ---- -               v         i        
  scaffold170|s       4030 CACCTGTGTC----C-TTTTGGTGGGCGATGTGTTGGGCGGGCCCCTAAA 4074

  scaffold167|s     101356 ATATGGTGATGTAGTATGTTTAATTTTATTAGTTGAGATAAATTGCACAT 101405
                                v i                 v       v          i     
  scaffold170|s       4075 ATATGTTAATGTAGTATGTTTAATTATATTAGTGGAGATAAATTACACAT 4124

  scaffold167|s     101406 ACTCTGCTATTACTGTAGTCCAACTGTATATGACCC----GGTAGCCCTC 101451
                              ---      i           v   vi ii   ----    i     
  scaffold170|s       4125 ACT---CTATTATTGTAGTCCAACAGTAGGTAGCCCTCCTGGTAACCCTC 4171

  scaffold167|s     101452 CCGT-ATGCTCCGGTAGCCCTCCTGTACCTTCTGGTAACCCTCCGGTACT 101500
                            i  - i i              v   ivi  i                 
  scaffold170|s       4172 CTGTAACGTTCCGGTAGCCCTCCGGTATGCTCCGGTAACCCTCCGGTACT 4221

  scaffold167|s     101501 CTCCGGTA----------------------ACATTCCCGTACACTTCAGG 101528
                               i   ----------------------  vi             v  
  scaffold170|s       4222 CTCCAGTAGCCTTCCCGTAACCTTCCGGTTACCCTCCCGTACACTTCCGG 4271

  scaffold167|s     101529 TCACCCTCCTGTACACTTCCTGTATGCCACCGGTAAAT-TTTTTTTAGCT 101577
                            i       ii         v                i-       i   
  scaffold170|s       4272 TTACCCTCCCATACACTTCCGGTATGCCACCGGTAAACATTTTTTTGGCT 4321

  scaffold167|s     101578 ACTGAGTAAAGCAGCTATAGCCACTAATTAGATTGATATTGATTCTAAGA 101627
                              i     v    i                                   
  scaffold170|s       4322 ACTAAGTAATGCAGTTATAGCCACTAATTAGATTGATATTGATTCTAAGA 4371

  scaffold167|s     101628 CTTACTGAGAAGTCTGTTTTCTCGTAAATAAGTACCAATTCCTATCGTAT 101677
                                                ii     v                    i
  scaffold170|s       4372 CTTACTGAGAAGTCTGTTTTCCTGTAAAAAAGTACCAATTCCTATCGTAC 4421

  scaffold167|s     101678 GTAGAAATTAATCCG-AAGCTCCTTTTGGTCTCAAATTTCTGGTAACCTC 101726
                                   v    i -        i               i         
  scaffold170|s       4422 GTAGAAATAAATCTGAAAGCTCCTCTTGGTCTCAAATTTCCGGTAACCTC 4471

  scaffold167|s     101727 CGGGTATACTCCGGTAACCCTCCCGTACACTAGTTTACCGGCGGGTTACA 101776
                            v    v                                  v        
  scaffold170|s       4472 CCGGTAGACTCCGGTAACCCTCCCGTACACTAGTTTACCGGAGGGTTACA 4521

  scaffold167|s     101777 GAAGTGTACCGGGAGGTTACCAGAAGATACCATTCTGGGGGCTCCCGTTA 101826
                                     v          i             i         v  v 
  scaffold170|s       4522 GAAGTGTACCCGGAGGTTACCGGAAGATACCATTCCGGGGGCTCCGGTAA 4571

  scaffold167|s     101827 CCTCCCCGTATACTCGAGTGTACAGGGAGGTTACCGGTGTTTTTTGTTTG 101876
                                 i   i            i                          
  scaffold170|s       4572 CCTCCCTGTACACTCGAGTGTACGGGGAGGTTACCGGTGTTTTTTGTTTG 4621

  scaffold167|s     101877 CAGTGAGG 101884
                                 i 
  scaffold170|s       4622 CAGTGAAG 4629

Matrix = 20p43g.matrix
Kimura (with divCpGMod) = 17.64
Transitions / transversions = 1.06 (182/171)
Gap_init rate = 0.03 (56 / 2140), avg. gap size = 1.88 (105 / 56)


1966 12.03 0.34 0.00 scaffold167|size363885 101913 102203 (261483) genome_8_12029#DNA 1 292 (0) m_b2003s001i47 42794

  scaffold167|s     101913 CTAGGTTGCAAATTCCGGAGGAATTCCGGCGGAATTAC-CGTTACTCCAG 101961
                                   i                           vi-           
  genome_8_1202          1 CTAGGTTGTAAATTCCGGAGGAATTCCGGCGGAATTCTGCGTTACTCCAG 50

  scaffold167|s     101962 AATATTTGCTAATTTTGACAGTGACGTGATTACTGTGATCGCGATATTGC 102011
                                   v             i  i           i v  i v   i 
  genome_8_1202         51 AATATTTGGTAATTTTGACAGTAACATGATTACTGTGGTAGCAAGATTAC 100

  scaffold167|s     102012 TGAGAAAGACTTACTTAAGTACTTTGCTCAATACTTAAGGACTGTGACGC 102061
                             v      v                iv             v      i 
  genome_8_1202        101 TGTGAAAGAATTACTTAAGTACTTTGTACAATACTTAAGGAGTGTGACAC 150

  scaffold167|s     102062 CGTGACATCACAAAATAAGACTCATTTTGACAAAATTTACAGTAATATGT 102111
                                              i                    v       vv
  genome_8_1202        151 CGTGACATCACAAAATAAGGCTCATTTTGACAAAATTTACCGTAATATTA 200

  scaffold167|s     102112 CTGGAACCTACAGTAATTACGGCAGTAACTCTGATCGGTTACTGGTTACT 102161
                            v                  v    v  i  i i iv      v      
  genome_8_1202        201 CAGGAACCTACAGTAATTACTGCAGGAATTCCGGTTTGTTACTCGTTACT 250

  scaffold167|s     102162 GTGTTTTTTGGACAGTAACCAAAATCAGAATTTGCCACCTAG 102203
                                   vi                i      i v      
  genome_8_1202        251 GTGTTTTTGAGACAGTAACCAAAATCGGAATTTACAACCTAG 292

Matrix = 20p43g.matrix
Kimura (with divCpGMod) = 12.40
Transitions / transversions = 0.94 (17/18)
Gap_init rate = 0.00 (1 / 290), avg. gap size = 1.00 (1 / 1)


2505 22.43 2.87 4.06 scaffold167|size363885 102202 102898 (260788) C rnd-5_family-2047#LTR/Gypsy (4982) 1781 1093 m_b2003s001i48 42792

  scaffold167|s     102202 AGCTTGCCATCGGTGCCTTCTTCAATCCATTCC-AGCTCTGCTGCCAATC 102250
                                     vv vv     i            -       i        
C rnd-5_family-       1781 AGCTTGCCATATGATCCTTCCTCAATCCATTCCCAGCTCTGTTGCCAATC 1732

  scaffold167|s     102251 AGCATGACCTCTGTCATCCATATACATGTTGGGTCTTCTACGTCCCTTCC 102300
                             v   i             vi  i i       i i        i    
C rnd-5_family-       1731 AGGATGGCCTCTGTCATCCAAGTATACGTTGGGTTTCCTACGTCCTTTCC 1682

  scaffold167|s     102301 TCCTGTGTTCTAGACGTATTTGCGCAACTGGTAAGCTGTAAGCTGGATAG 102350
                                i      vi      i    vi           -------     
C rnd-5_family-       1681 TCCTGCGTTCTACGCGTATTCGCGCCGCTGGTAAGCTG-------GATAG 1639

  scaffold167|s     102351 GGTGA--CAAAACAACTGTAATTTAGGATGACAGTTACATCATTCAACAG 102398
                                --i v       -              v  v iiv i --     
C rnd-5_family-       1638 GGTGAAATACAACAACT-TAATTTAGGATGACTGTGATGACGT--AACAG 1592

  scaffold167|s     102399 AGAAATGATAATCGGTGCAACG-TGCGACCAG-AATGCAACA-AATCA-C 102444
                                 -     v  i     i-  -    iv-   - i   -    i- 
C rnd-5_family-       1591 AGAAAT-ATAATAGGCGCAACAATG-GACCGCCAAT-CGACACAATCGTC 1545

  scaffold167|s     102445 AGGTGGCGGGAGTGCAATCAGACTCACTCATCTGGGACATCAGATAGATA 102494
                           iiiviv vv    vi    ?i      v      v vi        ii  
C rnd-5_family-       1544 GAAAATCTTGAGTTTAATCNAACTCACGCATCTGTGTTATCAGATAAGTA 1495

  scaffold167|s     102495 TGTGGAATACCCCGTAGGAACAAT-ATT-GGTTCCATACATATCACAAGG 102542
                                vi     i  -    v   -  i-  vi v   - i  i iivv 
C rnd-5_family-       1494 TGTGGCGTACCCTGT-GGAAGAATCATCAGGACCAATA-ACATTATGCCG 1447

  scaffold167|s     102543 GCGCTTCCGTAGAATAGGGTTATTATCAACTCCATTGCACTGTGTAGTGA 102592
                           i        v vi  i i i   v   i  ---   ----  v   -   
C rnd-5_family-       1446 ACGCTTCCGAATGATGGAGCTATGATCGAC---ATT----TGAGTA-TGA 1405

  scaffold167|s     102593 TGGGGTGAGCAGG---------AATCAGCATGG-AT-GTAGAAAGCTCAT 102631
                           i  i   -     --------- i i       -  -i i  v --iv  
C rnd-5_family-       1404 CGGAGTG-GCAGGCACTACCGAAGTTAGCATGGTATCATGGATA--CGAT 1358

  scaffold167|s     102632 CAAGAATCGAAGCGATGGAGGAGTAATTCTTCGTCGACTGACCAGCAGGG 102681
                            i  i      i i   vv   i        v i  ivi i    v  iv
C rnd-5_family-       1357 CGAGGATCGAAACAATGCTGGAATAATTCTTGGCCGGACGGCCAGAAGAC 1308

  scaffold167|s     102682 CAAGTCCCCTTTTCCGCACTCTCATAGCACTGTAGAAACATGTCCGTCAA 102731
                            i  v v i  v    i  vv  i  v i    i       i       v
C rnd-5_family-       1307 CGAGACACTTTGTCCGTACAATCGTATCGCTGTGGAAACATATCCGTCAC 1258

  scaffold167|s     102732 AGGGGATGGTTCAACATTGAGAAGCTTTGCATCAACGACACCAGAAGAAG 102781
                              ii i   v       i           v  i     i ii    v  
C rnd-5_family-       1257 AGGAAACGGTGCAACATTAAGAAGCTTTGCCTCGACGACGCTGGAAGTAG 1208

  scaffold167|s     102782 AGTCACTTAATGACAGTGGAGAGACTTAATGAATGTATTGCCTAGAATGG 102831
                           v    --        i     v     v     v  v     v  i  i 
C rnd-5_family-       1207 CGTCA--TAATGACAATGGAGTGACTTTATGAAGGTCTTGCCGAGGATAG 1160

  scaffold167|s     102832 TGTTGACACCAATGTAAGATCCAATTGCAATGGTATGTGTGATGGGCTGG 102881
                                  v    i  iv  v     v     v     v        i   
C rnd-5_family-       1159 TGTTGACTCCAACGTGCGAGCCAATGGCAATCGTATGGGTGATGGGTTGG 1110

  scaffold167|s     102882 TGAGTTGTGGTTTTGTA 102898
                             i  v  v    ii  
C rnd-5_family-       1109 TGGGTGGTCGTTTCATA 1093

Matrix = 20p43g.matrix
Kimura (with divCpGMod) = 22.35
Transitions / transversions = 1.34 (86/64)
Gap_init rate = 0.06 (39 / 696), avg. gap size = 1.23 (48 / 39)


1986 28.67 5.18 0.34 scaffold167|size363885 104215 104774 (258912) C rnd-5_family-2047#LTR/Gypsy (5679) 1084 498 m_b2003s001i49 42792

  scaffold167|s     104215 GGTAGTAGGCTGCATGGACCACCAACACCACTAAGTACAAGAACCTGGTC 104264
                                i iv ii     v        i     vi v  i     i  i  
C rnd-5_family-       1084 GGTAGCAATCCACATGGTCCACCAACGCCACTTGGAACGAGAACTTGATC 1035

  scaffold167|s     104265 ATGAAATTTGGCGGTGGTCAAGGAGAATGGGTTG--------------GG 104300
                            i    i i   v  iv v iv  i  i    i --------------  
C rnd-5_family-       1034 ACGAAACTCGGCCGTACTGAGCGAAAACGGGTCGCCAGGGATGGTACAGG 985

  scaffold167|s     104301 TG---------ACTGGGTTTTTGGTGGTGTTGAGAAAAGTAATGTTGCCA 104341
                             ---------  i  i  viiv i         i       ii  v   
C rnd-5_family-        984 TGTACCGATTTACCGGATTACCCGCGGTGTTGAGGAAAGTAACATTTCCA 935

  scaffold167|s     104342 GTGGGAAGAGGGATGAAATAGTCAAGTTTGACTTCACAGGGTGAGTCTAA 104391
                           i v              i  v  i     v  ivii  i       iiiv
C rnd-5_family-        934 ATCGGAAGAGGGATGAAGTATTCGAGTTTCACCATGCAAGGTGAGTTCGT 885

  scaffold167|s     104392 ACCGTGAAGGTCACAATAGGTGATTGTGCATTGTACGTGAACAAAGCATA 104441
                            iv      i  iii   ivi   i  i  vi v             i  
C rnd-5_family-        884 ATGGTGAAGATCGTGATAATCGATCGTACAACGAACGTGAACAAAGCGTA 835

  scaffold167|s     104442 CATTTGCAGGATGACAATTGTGTCAACAATCCCATTGTCAATCCGGTGCA 104491
                            i  v  i   i   ii--  i  i  ii v    i   i   v ii v 
C rnd-5_family-        834 CGTTGGCGGGACGACGG--GTATCGACGGTACCATCGTCGATCGGACGAA 787

  scaffold167|s     104492 GCTGACAAGTAACAGGATTGATTGTTTC--TGATGATGGCACCATTAACA 104539
                            ivv  i   i  i    i     iv  --          i  iv vii 
C rnd-5_family-        786 GTGCACGAGTGACGGGATCGATTGCGTCGTTGATGATGGCGCCGGTCGTA 737

  scaffold167|s     104540 TCGTGGAAAGAGAAAACTTGAAGGGCGGAGGGAAGACACCAGTGTTGGTG 104589
                                 v v    iv    vi  ii   vi   vvi     v  v   i 
C rnd-5_family-        736 TCGTGGTACGAGAGTACTTCGAGAACGGCAGGATTGCACCACTGATGGCG 687

  scaffold167|s     104590 CAAGCAAGATGTCCATTGCACAACAAAGATGTGAGCATGACTGTTCATGC 104639
                           v  i i   i         i       v ivi    i  ivi  i     
C rnd-5_family-        686 AAAACGAGACGTCCATTGCGCAACAAACACTCGAGCGTGGGCGTCCATGC 637

  scaffold167|s     104640 CTGTACACAAAGATTAGAACAAAATCATCTGGAGTGGGCTAAGGAATGTG 104689
                            vvvi i i    v      i i   i i     i           i ii
C rnd-5_family-        636 CACAGCGCGAAGAGTAGAACGAGATCGTTTGGAGCGGGCTAAGGAACGCA 587

  scaffold167|s     104690 TTTTTGGCAGCATGCTTGTTGCA----GGTGCATAGATGTGTTGGGATGC 104735
                               i   i              ----i    i      i   v   v  
C rnd-5_family-        586 TTTTCGGCGGCATGCTTGTTGCAAAGGAGTGCGTAGATGCGTTCGGAAGC 537

  scaffold167|s     104736 AGGTGCATTGGGACCAACGAGAAGGTATGCTTGGAAAGT 104774
                           i  i  i iv          vvi    v       v   
C rnd-5_family-        536 GGGCGCGTCCGGACCAACGATCGGGTAGGCTTGGATAGT 498

Matrix = 20p43g.matrix
Kimura (with divCpGMod) = 23.62
Transitions / transversions = 2.02 (107/53)
Gap_init rate = 0.01 (6 / 559), avg. gap size = 5.17 (31 / 6)


271 9.78 0.00 4.88 scaffold167|size363885 104762 104804 (258882) C rnd-5_family-2047#LTR/Gypsy (6483) 280 240 m_b2004s001i1 42792

  scaffold167|s     104762 ATGCTTGGAAAGTGAGCTCTCTAGTTTATCTTGTATGCTAACT 104804
                              ii                   i    v --          
C rnd-5_family-        280 ATGTCTGGAAAGTGAGCTCTCTAGCTTATAT--TATGCTAACT 240

Matrix = 20p43g.matrix
Kimura (with divCpGMod) = 10.61
Transitions / transversions = 3.00 (3/1)
Gap_init rate = 0.05 (2 / 42), avg. gap size = 1.00 (2 / 2)


1007 18.93 1.44 1.44 scaffold167|size363885 104793 105001 (258685) C rnd-5_family-2047#LTR/Gypsy (117) 6646 6438 m_b2004s001i2 42795

  scaffold167|s     104793 TGTATGCTAACT--TACTGACGAGCAGACCGTTGAGTATGAGACTCAACG 104840
                                       -- i i- i   iv  v          i          
C rnd-5_family-       6646 TGTATGCTAACTGGTGCC-ATGAGTTGAGCGTTGAGTATAAGACTCAACG 6598

  scaffold167|s     104841 GTCAATCAGCATCAGTTGAATCAGTTAGAATGTCAGTTGGGTATTATTGC 104890
                                ?i v iv     ivi        i i        ii   iiv i 
C rnd-5_family-       6597 GTCAANTATCGACAGTTATGTCAGTTAGGACGTCAGTTGAATATCGATAC 6548

  scaffold167|s     104891 AAAATAGAATGACATGCAAGAGAGGTAGTATACATCTGCAAGGACTATAT 104940
                                        i   v       v    vv  -           v  v
C rnd-5_family-       6547 AAAATAGAATGACGTGCTAGAGAGGAAGTAATCA-CTGCAAGGACTTTAG 6499

  scaffold167|s     104941 GACATGGTTCTTCCAGGATACAAATGTCCAGATAGCACAGAGAAGCATCC 104990
                           v       v      i    -iv     ii v i            i   
C rnd-5_family-       6498 TACATGGTGCTTCCAAGATA-GCATGTCTGGCTGGCACAGAGAAGCGTCC 6450

  scaffold167|s     104991 TTCTC-TATGCC 105001
                                -      
C rnd-5_family-       6449 TTCTCTTATGCC 6438

Matrix = 20p43g.matrix
Kimura (with divCpGMod) = 19.13
Transitions / transversions = 1.44 (23/16)
Gap_init rate = 0.02 (5 / 208), avg. gap size = 1.20 (6 / 5)


3517 14.02 3.47 1.13 scaffold167|size363885 105561 106166 (257520) genome_10_6370#DNA 1 620 (0) m_b2004s001i3 42796

  scaffold167|s     105561 TGTTAGGCCAAAAGCTAGATAATTTGGGACTGCCTGACAATTGCAAAATG 105610
                                         i   i       v  i   i               v
  genome_10_637          1 TGTTAGGCCAAAAGTTAGGTAATTTGTGATTGCTTGACAATTGCAAAATT 50

  scaffold167|s     105611 G---ACTTTG-CGATT------CCTTGTCCATGTTTACTTTGACCACTAT 105650
                           v--- i    -i    ------   v v v  v           v     
  genome_10_637         51 TTTTATTTTGGTGATTACAAATCCTGGGCAATTTTTACTTTGACAACTAT 100

  scaffold167|s     105651 TTGCATTTTTGCTAGGAGTACATAGAACAATTCTTTGGCAATGGCCTTAT 105700
                                            i   i                v       v   
  genome_10_637        101 TTGCATTTTTGCTAGGAATACGTAGAACAATTCTTTGGGAATGGCCATAT 150

  scaffold167|s     105701 TACGAATGAAAGGTGAGAAACCAGAAAGGTTGGTAACATGTTTCTATGAT 105750
                              i      iv i          vi v       i   i          
  genome_10_637        151 TACAAATGAAGTGCGAGAAACCAGCGATGTTGGTAGCATATTTCTATGAT 200

  scaffold167|s     105751 TTCCGTGCCAAAACACTGCCAACTGTCAATTGTCATGGTATGTACTAATC 105800
                             iv   v                      iiv                 
  genome_10_637        201 TTTGGTGGCAAAACACTGCCAACTGTCAATCAACATGGTATGTACTAATC 250

  scaffold167|s     105801 CCTACGTAGCACCATATGTTTCAGTGATATTGTTCTTTGTG----AGCTT 105846
                               i   v  i  v  v   iii  i  v         v ----i  --
  genome_10_637        251 CCTATGTACCATCAAATCTTTTGATGGTAGTGTTCTTTGGGCAAAGGC-- 298

  scaffold167|s     105847 ATGTGACCTAAAAACAATTCCTTAGAAATT-CAATA---ATGTAATCAGA 105892
                               - ii  ---- i      vi      -     ---           
  genome_10_637        299 ATGT-ATTTA----CGATTCCTAGGAAATTGCAATATTGATGTAATCAGA 343

  scaffold167|s     105893 TAATTATTACAATTCCTACGGAATTGTATTTTCCCGAAATTTGCAATGGC 105942
                                i            v                i            i 
  genome_10_637        344 TAATTGTTACAATTCCTAAGGAATTGTATTTTCCCAAAATTTGCAATGAC 393

  scaffold167|s     105943 TGAATTCTTTCGCCCTACTATTTTGATATCAATTGGTCATGTTGGTCTAC 105992
                                   vv ii              ii    ivi              
  genome_10_637        394 TGAATTCTGGCATCCTACTATTTTGATGCCAATCCATCATGTTGGTCTAC 443

  scaffold167|s     105993 TGAATTGATGCCGAACTGGGTGGCTTTGCAGAAATCCCGGGCTAAACCAC 106042
                            i          i    i v                 i           v
  genome_10_637        444 TAAATTGATGCCAAACTAGTTGGCTTTGCAGAAATCCTGGGCTAAACCAG 493

  scaffold167|s     106043 TGTTCCTGAGGAATGGCAAAGTTGAAAAATGCAAATAGTTGTCAAAGTAA 106092
                                 i       v                    v              
  genome_10_637        494 TGTTCCCGAGGAATTGCAAAGTTGAAAAATGCAAAAAGTTGTCAAAGTAA 543

  scaffold167|s     106093 TCATGGTCAAGGAATTGAAATGACC---GTTTTGCAATTGTCAGGCAATC 106139
                           vv  vii          v   vi  ---i              i      
  genome_10_637        544 AAATTACCAAGGAATTGTAATCGCCAAAATTTTGCAATTGTCAAGCAATC 593

  scaffold167|s     106140 CCAAATTACCAAGCTTTTGGCCTAACA 106166
                           v           i              
  genome_10_637        594 GCAAATTACCAAACTTTTGGCCTAACA 620

Matrix = 20p43g.matrix
Kimura (with divCpGMod) = 14.50
Transitions / transversions = 1.33 (48/36)
Gap_init rate = 0.02 (14 / 605), avg. gap size = 2.00 (28 / 14)


17 5.00 0.00 0.00 scaffold167|size363885 108113 108133 (255553) (AC)n#Simple_repeat 1 21 (0) m_b2004s252i0 42797

  scaffold167|s     108113 ACACACACGCACACACACACA 108133
                                   i            
  (AC)n#Simple_          1 ACACACACACACACACACACA 21

Matrix = Unknown
Transitions / transversions = 1.00 (1/0)
Gap_init rate = 0.00 (0 / 20), avg. gap size = 0.0 (0 / 0)


1164 16.59 3.78 1.23 scaffold167|size363885 109488 109725 (253961) C rnd-1_family-84#Unknown (0) 654 411 m_b2004s001i4 42798

  scaffold167|s     109488 TGTCAAGATTTTTTT-----AAAATCTTAGTTTATCACTGAGCAGG---- 109528
                            i            i-----                 i   ? ii ----
C rnd-1_family-        654 TATCAAGATTTTTTCTTGAAAAAATCTTAGTTTATCATTGANCGAGAATT 605

  scaffold167|s     109529 TTTCTCCTTCTCCTTTTTCGTCATAAGACTTTTTATTAACTTTTGAATTT 109578
                              i           i i --- vi    vi   v  v   ?        
C rnd-1_family-        604 TTTTTCCTTCTCCTTCTCC---AGGAGACGCTTTTTTCACTNTTGAATTT 558

  scaffold167|s     109579 TATAGGTGAATCCACAGATACACTGCTGCAAATACCCGTAAACGCCTAAG 109628
                                      i  i v ?          v      i     vi   i v
C rnd-1_family-        557 TATAGGTGAATTCATATANACACTGCTGCCAATACCTGTAAAAACCTGAT 508

  scaffold167|s     109629 TGTTTGGGTTCTCACGCATGGGTATTCAATAACTATTGATATGTGATTAC 109678
                            v  vv v  vvi i    v          v   i     v         
C rnd-1_family-        507 TTTTATGTTTGATATGCATCGGTATTCAATCACTGTTGATTTGTGATTAC 458

  scaffold167|s     109679 CTCTAAGATTATATCTAAAATTAATTTATAGCGTGGCCAAAAATTGT 109725
                             i   i v                       i              
C rnd-1_family-        457 CTTTAAAAATATATCTAAAATTAATTTATAGCATGGCCAAAAATTGT 411

Matrix = 20p43g.matrix
Kimura (with divCpGMod) = 18.66
Transitions / transversions = 1.17 (21/18)
Gap_init rate = 0.02 (5 / 237), avg. gap size = 2.40 (12 / 5)


1017 18.26 7.03 6.74 scaffold167|size363885 109490 109859 (253827) rnd-4_family-169#RC/Helitron 41 411 (7842) m_b2004s001i5 42799

  scaffold167|s     109490 TCAAGATTTTTTT----AAAATCTTAGTTTATCACTGAGCAGG--TTTCT 109533
                                       i----                         i--   ii
  rnd-4_family-         41 TCAAGATTTTTTCTTGAAAAATCTTAGTTTATCACTGAGCAGAATTTTTC 90

  scaffold167|s     109534 CCTTCTCCTTTTTCGTCATAAGACTTTTTATTAACTTTTGAATTTTATAG 109583
                                 i   i   i--i i    vi   -  v       iv v    ? 
  rnd-4_family-         91 CCTTCTTCTTCTTCA--GTGAGACGCTTT-TTCACTTTTGGCTATTATNG 137

  scaffold167|s     109584 GTGAATCCACAGATAC-ACTGCT-GCAAATACCCGTAAACGCCTAAGT-G 109630
                             i -----  vi i?- i v  -    ?    i     ----     - 
  rnd-4_family-        138 GTAA-----CATGTGNTATTTCTCGCAANTACCTGTAAA----TAAGTTG 178

  scaffold167|s     109631 TTT--GGGTTCT-CACGCATGGGTATTCAATAA-CTATTGATATGTGATT 109676
                              -- v   iv-  i         v   v i -  v     ?    i  
  rnd-4_family-        179 TTTTTGTGTTTGACATGCATGGGTAGTCATTGATCTTTTGATNTGTGGTT 228

  scaffold167|s     109677 ACCTCTAAGATTATATCTAAAATTAATTTATAGCGTGGCCAAAAATTGTG 109726
                               i   i v          ? i   ?  v   i            v -
  rnd-4_family-        229 ACCTTTAAAAATATATCTAAANTCAATNTAAAGCATGGCCAAAAATTCT- 277

  scaffold167|s     109727 CTATGGAACATATCAAGTAAACGATATCTAAACTCAACATAAAGCGTA-- 109774
                           - i ---   i iv v   iviv  vv i  --   ? i   v  i  --
  rnd-4_family-        278 -TGT---ACACACAACGTAGCTCATCACCAA--TCANCGTAACGCATAAC 321

  scaffold167|s     109775 ------GCCAAAAA---TTCTTACACACTAGTTACAACGTGTAACTCATA 109815
                           ------        ---   -- v  i -i   ?       -   v -- 
  rnd-4_family-        322 TGCATGGCCAAAAAGGGTTC--AAACGC-GGTTNCAACGTG-AACGC--A 365

  scaffold167|s     109816 TCACCAAAAAATGGTTTCAACGTAAACGGCGG--TTAAAAATCAAA 109859
                                        ?           i v  i --ii       v  
  rnd-4_family-        366 TCACCAAAAAATGNTTTCAACGTAAGCCGCAGCACCAAAAATCCAA 411

Matrix = 20p43g.matrix
Kimura (with divCpGMod) = 20.77
Transitions / transversions = 1.52 (38/25)
Gap_init rate = 0.10 (36 / 369), avg. gap size = 1.42 (51 / 36)


1650 16.21 4.21 6.85 scaffold167|size363885 109554 109957 (253729) rnd-1_family-67#Unknown 4 397 (146) m_b2004s001i6 42800

  scaffold167|s     109554 AGACTTTTTATTAACTTTTGAATTTTATAGGTGAATCCACAGATACACTG 109603
                               vi   v  v       i i             i  i v        
  rnd-1_family-          4 AGACGCTTTTTTCACTTTTGGACTTTATAGGTGAATTCATATATACACTG 53

  scaffold167|s     109604 CTGCAAATACCCGTAAACGCCTAAGTGTTTGGGTTCTCACGCATGGGTAT 109653
                              ?             v        v   ?    ivi            
  rnd-1_family-         54 CTGNAAATACCCGTAAAAGCCTAAGTTTTTNGGTTTATACGCATGGGTAT 103

  scaffold167|s     109654 TCAATAACTATTGATATGTGATTACCTCTAAGATTATATCTAAAATTAAT 109703
                                ?   i                     i             vi   
  rnd-1_family-        104 TCAATNACTGTTGATATGTGATTACCTCTAAAATTATATCTAAAAGCAAT 153

  scaffold167|s     109704 TTATAGCGTGGCCAAAAATTGTGCTATGGAACA--TATCAA-GTAAACGA 109750
                             i    i                   v     -- i v  -       i
  rnd-1_family-        154 TTGTAGCATGGCCAAAAATTGTGCTATTGAACAGCTGTAAAGGTAAACGG 203

  scaffold167|s     109751 TATCTAAACTCAACATAA-AGCG-TAGCCAAAAATTCTTACACACTAGTT 109798
                           i  ---  i  -    i -  v - vi        ?i  v  i----   
  rnd-1_family-        204 CAT---AATTC-ACATGACAGGGATCACCAAAAATNTTTTCAT----GTT 245

  scaffold167|s     109799 ACAACGTGTAACTCATATCACCAAAAA--ATGGTTTCAACGTAAACGGCG 109846
                            vi   ivvi  v --           --   --       ?  i  v -
  rnd-1_family-        246 AGGACGCTAGACGC--ATCACCAAAAATTATG--TTCAACGNAAGCGCC- 290

  scaffold167|s     109847 GTTAAAAATCAAAATATGTATCTTACTTCAAACCTACCACGTTTGT---- 109892
                           -  ---------- iv ii     ivvi    ---   i  v    ----
  rnd-1_family-        291 -TT----------ACTTACATCTTGAACCAAA---ACCGCGATTGTACGA 326

  scaffold167|s     109893 GCGAGGCAC-----AGCACTAAAAAAGTCGTGCCCGTGCGCGC-ACGTTT 109936
                               i  v ----- i                           -i  i  
  rnd-1_family-        327 GCGAAGCTCGCTTTAACACTAAAAAAGTCGTGCCCGTGCGCGCGGCGCTT 376

  scaffold167|s     109937 GTGCGAGGCACAGCACTAAAA 109957
                            i i   v        i    
  rnd-1_family-        377 GCGTGAGCCACAGCACCAAAA 397

Matrix = 20p43g.matrix
Kimura (with divCpGMod) = 18.09
Transitions / transversions = 1.54 (37/24)
Gap_init rate = 0.08 (34 / 403), avg. gap size = 1.29 (44 / 34)

2965 5.27 0.28 0.28 scaffold167|size363885 109750 110110 (253576) rnd-1_family-17#Unknown 196 556 (0) m_b2004s001i7 42800

  scaffold167|s     109750 ATATCTAAACTCAACATAAAGCGTAGCCAAAAATTCTTACACACTAGTTA 109799
                                      i          i i            v            
  rnd-1_family-        196 ATATCTAAACTTAACATAAAGCATGGCCAAAAATTCTGACACACTAGTTA 245

  scaffold167|s     109800 CAACGTGTAACTCATATCACCAAAAAATGGTTTCAACGTAAACGGCGGTT 109849
                                                                             
  rnd-1_family-        246 CAACGTGTAACTCATATCACCAAAAAATGGTTTCAACGTAAACGGCGGTT 295

  scaffold167|s     109850 AAAAATCAAAATATGTATCTTACTTCAAACCTACCACGTTTGTGCGAGGC 109899
                                               v v   -        i  ?           
  rnd-1_family-        296 AAAAATCAAAATATGTATCTAAATTC-AACCTACCGCGNTTGTGCGAGGC 344

  scaffold167|s     109900 ACAGCACTAAAAAAGTCGTGCCCGTGCGCGC-ACGTTTGTGCGAGGCACA 109948
                                                          -i  i i v    i  i  
  rnd-1_family-        345 ACAGCACTAAAAAAGTCGTGCCCGTGCGCGCGGCGCTCGAGCGAAGCGCA 394

  scaffold167|s     109949 GCACTAAAAAAGTCGTGCCCGTGCGCGCGGCGCTCGCGAAGCGAGCGCAG 109998
                                                            vv             i 
  rnd-1_family-        395 GCACTAAAAAAGTCGTGCCCGTGCGCGCGGCGCGAGCGAAGCGAGCGCGG 444

  scaffold167|s     109999 CGCGCACGCTAACTGGCGGCCACTGTTGTATCTTCTTTTTAACGAAACAA 110048
                                                      i                      
  rnd-1_family-        445 CGCGCACGCTAACTGGCGGCCACTGTTATATCTTCTTTTTAACGAAACAA 494

  scaffold167|s     110049 GGCGAATTCCTTTTTGCAGGCTCCAGCTGCTGCTAAAAAATCTTGCAGCG 110098
                                            i      v                         
  rnd-1_family-        495 GGCGAATTCCTTTTTGCGGGCTCCCGCTGCTGCTAAAAAATCTTGCAGCG 544

  scaffold167|s     110099 GCTGCTTGTAAT 110110
                                       
  rnd-1_family-        545 GCTGCTTGTAAT 556

Matrix = 20p43g.matrix
Kimura (with divCpGMod) = 4.16
Transitions / transversions = 1.71 (12/7)
Gap_init rate = 0.01 (2 / 360), avg. gap size = 1.00 (2 / 2)


264 7.13 14.04 1.56 scaffold167|size363885 110070 110126 (253560) C rnd-1_family-72#Unknown (685) 201 138 m_b2004s001i8 42801

  scaffold167|s     110070 TCCAGCT-GCTGCTAAAAAATCTTGCAGCGGCTGCTTGTAATT--ATT-- 110114
                             i    -   i -                      v      --  v--
C rnd-1_family-        201 TCTAGCTCGCTAC-AAAAAATCTTGCAGCGGCTGCTGGTAATTCCATGGA 153

  scaffold167|s     110115 AGGTAG---TAGTTT 110126
                                 ---      
C rnd-1_family-        152 AGGTAGTGTTAGTTT 138

Matrix = 20p43g.matrix
Kimura (with divCpGMod) = 7.52
Transitions / transversions = 1.00 (2/2)
Gap_init rate = 0.09 (5 / 56), avg. gap size = 1.80 (9 / 5)


4547 11.49 0.14 1.62 scaffold167|size363885 112671 113360 (250326) C genome_8_10042#DNA (0) 680 1 m_b2004s001i9 42802

  scaffold167|s     112671 TGTTAGGCCAAATGCTTGGTAATTTGCAATTGCTAAGCAATTGCCCTCAG 112720
                                    i      i                i               i
C genome_8_1004        680 TGTTAGGCCGAATGCTCGGTAATTTGCAATTGCCAAGCAATTGCCCTCAA 631

  scaffold167|s     112721 TTCGAAAGGGCAATTTGCAATTCCTCGTCGACGTTTGCACTACCAAGGAA 112770
                             vv   vvv  v            i               i        
C genome_8_1004        630 TTGCAAACTCCACTTTGCAATTCCTTGTCGACGTTTGCACTGCCAAGGAA 581

  scaffold167|s     112771 TTGCAAAACTGCCGGGAATACGCAGAACAATTACTTGTCGACGGCCGAAT 112820
                                vvvi viv                   vi   v    i       
C genome_8_1004        580 TTGCATTTTTTTAGGGAATACGCAGAACAATTCTTTGACGACAGCCGAAT 531

  scaffold167|s     112821 TACGTTTGAATTTTGTGAAACCAGTCAGTTTGGATGCAGATGTA-GCCAA 112869
                            i i           i  i  iv             i  v   v-     
C genome_8_1004        530 TGCATTTGAATTTTGCGAGACTTGTCAGTTTGGATGTAGTTGTTTGCCAA 481

  scaffold167|s     112870 ATTTGGCGCCTAAACGCATTCAACTGACTGGTTTTTTAATTGTACCAATC 112919
                                     v                 v  vv v               
C genome_8_1004        480 ATTTGGCGCCGAAACGCATTCAACTGACAGGGATATTAATTGTACCAATC 431

  scaffold167|s     112920 CCTACGTAAATTAATATCTTATGTGGGGTCAGTGTTCTCTTCCCAAGGAA 112969
                                                   v                         
C genome_8_1004        430 CCTACGTAAATTAATATCTTATGTTGGGTCAGTGTTCTCTTCCCAAGGAA 381

  scaffold167|s     112970 TTGTAATGGCGAAAAAACCTGGACGATATTGAAATTCCTAAGGAATTGTA 113019
                                                                             
C genome_8_1004        380 TTGTAATGGCGAAAAAACCTGGACGATATTGAAATTCCTAAGGAATTGTA 331

  scaffold167|s     113020 ATCACGAAGACATTAAATCTGTATTACAATTCCTAAGGAATTGTTATTTC 113069
                                     i                                 v     
C genome_8_1004        330 ATCACGAAGATATTAAATCTGTATTACAATTCCTAAGGAATTGTAATTTC 281

  scaffold167|s     113070 TAAGTTATTTTAAAAATGACTACTGTTGAGTACCGTCGAACGGAAAAATT 113119
                            v          v              vv    i                
C genome_8_1004        280 TCAGTTATTTTACAAATGACTACTGTTCTGTACTGTCGAACGGAAAAATT 231

  scaffold167|s     113120 GATGCCTAACGGACATGTTAGACACTCCTCTGATGCCGATCAGATGTGTC 113169
                                 v          v  v  i    vi       i      v     
C genome_8_1004        230 GATGCCAAACGGACATGGTATACGCTCCATTGATGCCAATCAGAGGTGTC 181

  scaffold167|s     113170 ACACTACAGTATTGATGCCAAACAAGGAGTCATTGCAGAAATCCCCAGCT 113219
                               v    v                ii   i             v    
C genome_8_1004        180 ACACAACAGAATTGATGCCAAACAAGAGGTCGTTGCAGAAATCCCGAGCT 131

  scaffold167|s     113220 AAACCACTGTTGTCAAGGAATTGAAAATACAAAAATTGCAATTCCTTGGT 113269
                                ivv      i        ---- -------               
C genome_8_1004        130 AAACCGAAGTTGTCGAGGAATTG----T-------TTGCAATTCCTTGGT 92

  scaffold167|s     113270 AGTGCAAAAATCGACGAGGAATTGCAATGAGTTTTTTGACCCGTTTTGCA 113319
                            i      vi     i    v        v v      v  vv       
C genome_8_1004         91 AATGCAAACGTCGACAAGGATTTGCAATGTGATTTTTGCCCATTTTTGCA 42

  scaffold167|s     113320 AGTGCTTAGCATTTGGAAATTACCAAGCACTTGGCCTAACA 113360
                            v     i   v   v               v         
C genome_8_1004         41 ATTGCTTGGCAATTGCAAATTACCAAGCACTGGGCCTAACA 1

Matrix = 20p43g.matrix
Kimura (with divCpGMod) = 11.23
Transitions / transversions = 0.62 (30/48)
Gap_init rate = 0.02 (12 / 689), avg. gap size = 1.00 (12 / 12)


717 4.30 1.08 0.00 scaffold167|size363885 113371 113463 (250223) C rnd-1_family-26#Unknown (14) 310 217 m_b2004s001i10 42803

  scaffold167|s     113371 CTGCAAGATTTTTTGTAGCGAGCTTGACAGAATGCAATTCGTAGAAACAG 113420
                                                   v                         
C rnd-1_family-        310 CTGCAAGATTTTTTGTAGCGAGCTAGACAGAATGCAATTCGTAGAAACAG 261

  scaffold167|s     113421 AGGAAGTGGTAGGTTTAAAAATAAAG-GGGTTGTCTACTCTTAG 113463
                                  v                  -  v        v     
C rnd-1_family-        260 AGGAAGTCGTAGGTTTAAAAATAAAGTGGCTTGTCTACGCTTAG 217

Matrix = 20p43g.matrix
Kimura (with divCpGMod) = 4.45
Transitions / transversions = 0.00 (0/4)
Gap_init rate = 0.01 (1 / 92), avg. gap size = 1.00 (1 / 1)


4150 8.06 4.95 6.09 scaffold167|size363885 113463 114109 (249577) C genome_4_16607#DNA (0) 640 1 m_b2004s001i11 42804

  scaffold167|s     113463 GGCTGTGTCCATTGCGTAATTTTCCCCCCTTTTT-CCTTTTTTCCAA--- 113508
                                                  iiii       -           v---
C genome_4_1660        640 GGCTGTGTCCATTGCGTAATTTTTTTTCCTTTTTTCCTTTTTTCCACTGG 591

  scaffold167|s     113509 ---------CGATTTTAGGGGGTATAGATTAAGGGTGGTCACCCCCATCC 113549
                           ---------              i  i                   i   
C genome_4_1660        590 AAAATTTCCCGATTTTAGGGGGTGTAAATTAAGGGTGGTCACCCCCGTCC 541

  scaffold167|s     113550 ATTGCATAAAAAGAAATTGGGTGACGCATATTTCCTTCTATTTTAGCTTG 113599
                                   v        i           v     v          i  v
C genome_4_1660        540 ATTGCATATAAAGAAATCGGGTGACGCATTTTTCCGTCTATTTTAGTTTC 491

  scaffold167|s     113600 CGTCTTTTTGCACCTGCTCGGTTACAATCGTCACACATCGTGCTTTGACA 113649
                                          v                  v          i    
C genome_4_1660        490 CGTCTTTTTGCACCTCCTCGGTTACAATCGTCACTCATCGTGCTTCGACA 441

  scaffold167|s     113650 CATCACATCTTACATGGTAGGAGACGCCCTCGCTGTATTGTTCCGGACAC 113699
                                      ---------------------------       i    
C genome_4_1660        440 CATCACATCTT---------------------------TGTTCCGAACAC 418

  scaffold167|s     113700 ACGTTGTGAAACGCGAGGACGTGTTGCCATTGTTGTATTATTCAGAACAC 113749
                                          vv                    v i          
C genome_4_1660        417 ACGTTGTGAAACGCGCTGACGTGTTGCCATTGTTGTAGTGTTCAGAACAC 368

  scaffold167|s     113750 GAGTTGGACCAAACACGATGCACGTAAAAGCAACGTAAAGGCAAGA---- 113795
                            v     i    -                 v v             ----
C genome_4_1660        367 GCGTTGGGCCAA-CACGATGCACGTAAAAGGATCGTAAAGGCAAGAAGTG 319

  scaffold167|s     113796 ---------------CCTGTGCTGGCATTGATTTTTTATAGAGCCAAATC 113830
                           ---------------i i        i       v      i        
C genome_4_1660        318 GCCATAGTCACACGCTCCGTGCTGGCGTTGATTTATTATAGGGCCAAATC 269

  scaffold167|s     113831 GACCGCGGTGCAATCATATGCAGCGCAGTCTTCAAATAAGGGGCCCAACA 113880
                                         ii         v    v i    v       v    
C genome_4_1660        268 GACCGCGGTGCAATTGTATGCAGCGGAGTCGTTAAATCAGGGGCCAAACA 219

  scaffold167|s     113881 TGATGCACGTAAAAGAATGTAAAAGAACGTAAAAGAACGTAAAGGCAAGA 113930
                           i             vv ----------        v              
C genome_4_1660        218 CGATGCACGTAAAACCA----------CGTAAAAGTACGTAAAGGCAAGA 179

  scaffold167|s     113931 AGTGAATGAAGAACGGTCGAGAGGGCAAAAGAAGGGCTGGAAAGTTTTTT 113980
                                                     i         v      v      
C genome_4_1660        178 AGTGAATGAAGAACGGTCGAGAGGGCGAAAGAAGGGGTGGAAATTTTTTT 129

  scaffold167|s     113981 CAGTCCACGCCTGACTCCAACCTGGACTCAAGACAAAAAATTCCACCACT 114030
                                             i          i         v       v  
C genome_4_1660        128 CAGTCCACGCCTGACTCCGACCTGGACTCGAGACAAAAATTTCCACCCCT 79

  scaffold167|s     114031 GCGGATGACGGACAGGGAGCAAATTTCCAGTGGAAAAAAGGAAAAAAAGG 114080
                                                                      -      
C genome_4_1660         78 GCGGATGACGGACAGGGAGCAAATTTCCAGTGGAAAAAAGGAA-AAAAGG 30

  scaffold167|s     114081 AAATTATTGTCTATGCAATGGACACTACC 114109
                                                        
C genome_4_1660         29 AAATTATTGTCTATGCAATGGACACTACC 1

Matrix = 20p43g.matrix
Kimura (with divCpGMod) = 7.05
Transitions / transversions = 0.96 (24/25)
Gap_init rate = 0.07 (44 / 646), avg. gap size = 1.61 (71 / 44)


1316 15.63 0.87 2.65 scaffold167|size363885 114105 114334 (249352) C rnd-1_family-26#Unknown (98) 226 1 m_b2004s001i12 42805

  scaffold167|s     114105 CTAC-CTTAGTTATAAGTGTGTTCATGCACCTCGAATGCTTTGTGTGCGT 114153
                               -       i   i  v iv i   i     vii    i i i   i
C rnd-1_family-        226 CTACGCTTAGTTGTAAATGGGCGCGTGCGCCTCGCGCGCTTCGCGCGCGC 177

  scaffold167|s     114154 CTTGCATGCAAACACGCCCATTTTTGAAATAAGATATATTTTTAAAGGTT 114203
                             i   i  i   i                        v          v
C rnd-1_family-        176 CTCGCACGCGAACGCGCCCATTTTTGAAATAAGATATAATTTTAAAGGTA 127

  scaffold167|s     114204 ATTGTAGAACAAAACATCCTGACTACGCATGTACGTCAACCCAAAAAATC 114253
                            viiv   v        vv       v               i      i
C rnd-1_family-        126 AACAGAGATCAAAACATGATGACTACCCATGTACGTCAACCCGAAAAATT 77

  scaffold167|s     114254 AATTATTAACAGGCAAGTTTGTTTTACCTTACTGTGGAAGTACCTGTTAT 114303
                                  v     i     i i  ? v                   ----
C rnd-1_family-         76 AATTATTTACAGGTAAGTTCGCTTNAGCTTACTGTGGAAGTACCTG---- 31

  scaffold167|s     114304 TGTTATGGCAAAAAGTG-AAAAACTGTCTCAC 114334
                           --               -              
C rnd-1_family-         30 --TTATGGCAAAAAGTGAAAAAACTGTCTCAC 1

Matrix = 20p43g.matrix
Kimura (with divCpGMod) = 10.79
Transitions / transversions = 1.69 (22/13)
Gap_init rate = 0.03 (8 / 229), avg. gap size = 1.00 (8 / 8)


453 22.33 3.39 8.93 scaffold167|size363885 114177 114353 (249333) C rnd-4_family-169#RC/Helitron (7999) 254 87 m_b2004s001i13 42806

  scaffold167|s     114177 TTGAAATAAGATATATTTTTAAAGGTTATTGTAGAACAAAACATC-CTGA 114225
                               ?v v                  v iiii ? v     v   -v   
C rnd-4_family-        254 TTGANTTTAGATATATTTTTAAAGGTAACCACANATCAAAAGATCAATGA 205

  scaffold167|s     114226 CTACGCATGTACGTCAACCCAAAAAATCAATTATTAACAGGCAAGTTTGT 114275
                               v    i i     v vv     iv v     v     i -------
C rnd-4_family-        204 CTACCCATGCATGTCAAACACAAAAACAACTTATTTACAGGTA------- 162

  scaffold167|s     114276 TTTACCTTACTGTG-GAAGTACC---TGTTATTG-TTATGGCAAAAAGTG 114320
                           --------?i  i -   i  ? ---     ii?- v  i  v       
C rnd-4_family-        161 --------NTTGCGAGAAATANCACATGTTACCNATAATAGCCAAAAGTG 120

  scaffold167|s     114321 AAAAACTGTCTCACTGAAGGAGAAGGAGAAGAA 114353
                                vi            i     i  iii  
C rnd-4_family-        119 AAAAAGCGTCTCACTGAAGAAGAAGAAGGGAAA 87

Matrix = 20p43g.matrix
Kimura (with divCpGMod) = 26.00
Transitions / transversions = 1.25 (20/16)
Gap_init rate = 0.11 (19 / 176), avg. gap size = 1.11 (21 / 19)


256 8.73 0.00 6.52 scaffold167|size363885 114349 114397 (249289) rnd-1_family-117#Unknown 1 46 (16) m_b2004s001i14 42807

  scaffold167|s     114349 AAGAAGGAGGAGTAGAAAGAGAAAAGGGGCTCAGTTTCCAAAATTACAA 114397
                              i  i     v    i        ?              ---     
  rnd-1_family-          1 AAGGAGAAGGAGAAGAAGGAGAAAAGNGGCTCAGTTTCCAA---TACAA 46

Matrix = 20p43g.matrix
Kimura (with divCpGMod) = 9.59
Transitions / transversions = 3.00 (3/1)
Gap_init rate = 0.06 (3 / 48), avg. gap size = 1.00 (3 / 3)


409 13.70 12.33 0.00 scaffold167|size363885 114376 114448 (249238) rnd-2_family-88#Unknown 375 456 (553) m_b2004s001i15 42808

  scaffold167|s     114376 GGCTCAGTTTCCAA---------AATTACAAGAAGCTGGTGTAAGATTTT 114416
                                         ---------i     v  v   i v  i        
  rnd-2_family-        375 GGCTCAGTTTCCAACACAACTAAGATTACCAGCAGCCGCTGCAAGATTTT 424

  scaffold167|s     114417 TTGTAGCAAGCTGGACAGAATGAAATTTGTAG 114448
                                  i    i         vi        
  rnd-2_family-        425 TTGTAGCGAGCTAGACAGAATGCGATTTGTAG 456

Matrix = 20p43g.matrix
Kimura (with divCpGMod) = 10.75
Transitions / transversions = 1.50 (6/4)
Gap_init rate = 0.01 (1 / 72), avg. gap size = 9.00 (9 / 1)


772 15.48 8.39 0.00 scaffold167|size363885 114579 114733 (248953) genome_11_20665#DNA 1112 1279 (25) m_b2004s001i16 42809

  scaffold167|s     114579 TCAAATTATGAATAGGATGATAGGATAGAA--TATTCAGTCCC---GGAG 114623
                                 i v        ii           --ii         ---    
  genome_11_206       1112 TCAAATCAAGAATAGGACAATAGGATAGAAATCGTTCAGTCCCGTGGGAG 1161

  scaffold167|s     114624 GGGGTAGGGACCCCCTCCCAAGGGAGTCAGTTTGGATATCAGTTTAGAAA 114673
                                         v  i       v  ii   i  v   ii        
  genome_11_206       1162 GGGGTAGGGACCCCGTCTCAAGGGACTCGATTTAGAAATCGATTTAGAAA 1211

  scaffold167|s     114674 TACCTAGATGAAGTTGAGTGTGTTGGTAGATGA--------GGAAAAAAA 114715
                                    v     v  vivi   v       --------         
  genome_11_206       1212 TACCTAGATCAAGTTTAGAAAATTGCTAGATGAGGGAAAACGGAAAAAAA 1261

  scaffold167|s     114716 TCAAAATAGGAAATAGGA 114733
                            vi               
  genome_11_206       1262 TGGAAATAGGAAATAGGA 1279

Matrix = 20p43g.matrix
Kimura (with divCpGMod) = 15.18
Transitions / transversions = 1.40 (14/10)
Gap_init rate = 0.02 (3 / 154), avg. gap size = 4.33 (13 / 3)


250 8.57 0.00 0.00 scaffold167|size363885 114731 114765 (248921) genome_11_20665#DNA 5 39 (1265) m_b2004s001i17 42810

  scaffold167|s     114731 GGAGCCATCCTAATATTCCTATTTCAAAAATCCCT 114765
                                 v                 i      i   
  genome_11_206          5 GGAGCCCTCCTAATATTCCTATTTTAAAAATTCCT 39

Matrix = 20p43g.matrix
Kimura (with divCpGMod) = 9.18
Transitions / transversions = 2.00 (2/1)
Gap_init rate = 0.00 (0 / 34), avg. gap size = 0.0 (0 / 0)


3307 9.29 3.44 0.42 scaffold167|size363885 114775 115239 (248447) genome_11_89010-9]2#Unspecified 1 479 (0) m_b2004s001i18 42811

  scaffold167|s     114775 ATTTTGTTCCACAAATAGTGGATAGCGAATAGCTATTCTAGTGATTAAAC 114824
                                    vi       i                      ii       
  genome_11_890          1 ATTTTGTTCGGCAAATAGCGGATAGCGAATAGCTATTCTAGCAATTAAAC 50

  scaffold167|s     114825 CTATTTTTTCTCTATTGAACTGAAGTAATGATTT-GTTGTAAAACCAGGA 114873
                              v                v     v       -         i i   
  genome_11_890         51 CTAATTTTTCTCTATTGAACGGAAGTCATGATTTTGTTGTAAAATCGGGA 100

  scaffold167|s     114874 CTGCCCCAAATAGCTAACTGGCCAATAGACCAATCTCAATCTTCCCACCA 114923
                                  i      v                    v i            
  genome_11_890        101 CTGCCCCGAATAGCGAACTGGCCAATAGACCAATCGCGATCTTCCCACCA 150

  scaffold167|s     114924 CCACAAAAACGGCCGCATCGAGGATTTTTTTTAAACAAAAGCTATTTTCT 114973
                                     i       i            --  ii       v   i 
  genome_11_890        151 CCACAAAAACAGCCGCATTGAGGATTTTTTT--AATGAAAGCTAATTTTT 198

  scaffold167|s     114974 GTGAAAAAGGGGATAGTATAACATCTAACAATTTTACATAAGTATACTGG 115023
                                                 v     v        i            
  genome_11_890        199 GTGAAAAAGGGGATAGTATAACTTCTAAAAATTTTACGTAAGTATACTGG 248

  scaffold167|s     115024 GTGGAGTTGTGCGAAAAAGGAGGGAAATGTTATTCGACTATTGGACTGTG 115073
                                  v    i       v      i i                 i  
  genome_11_890        249 GTGGAGTGGTGCAAAAAAGGCGGGAAACGCTATTCGACTATTGGACTATG 298

  scaffold167|s     115074 TCTATTTGAAATAGTCAAATAGCACCTGCTATTCAACGATTTGACTTCGC 115123
                                 i     i   i                 i               
  genome_11_890        299 TCTATTCGAAATGGTCGAATAGCACCTGCTATTCGACGATTTGACTTCGC 348

  scaffold167|s     115124 TTAATCGAATAGTC--------------CAAG-TTTGCTATTGGTTGCTC 115158
                            v            --------------   i-        i        
  genome_11_890        349 TAAATCGAATAGTCGAATAGAAAATTGTCAAATTTTGCTATCGGTTGCTC 398

  scaffold167|s     115159 TATTGGTACGAACAAAATCATTATATTTAGGCACGATAGCACAATAGCAA 115208
                                                   v       i i               
  genome_11_890        399 TATTGGTACGAACAAAATCATTATTTTTAGGCGCAATAGCACAATAGCAA 448

  scaffold167|s     115209 TTTTAGGCGATATTGCAGTTTGCTTATTTGA 115239
                               v           i     ii       
  genome_11_890        449 TTTTTGGCGATATTGCGGTTTGTCTATTTGA 479

Matrix = 20p43g.matrix
Kimura (with divCpGMod) = 7.32
Transitions / transversions = 2.07 (29/14)
Gap_init rate = 0.01 (5 / 464), avg. gap size = 3.60 (18 / 5)


405 15.04 0.00 5.00 scaffold167|size363885 115245 115328 (248358) genome_11_20665#DNA 32 111 (1193) m_b2004s001i19 42812

  scaffold167|s     115245 AAATTCACAGCCTAAGTCCTATATCCCTATTGCCATAAAATAGCATAGAA 115294
                                 ---- i           vii     ii    v     vv     
  genome_11_206         32 AAATTC----CTTAAGTCCTATAGTTCTATTATCATATAATAGGCTAGAA 77

  scaffold167|s     115295 ATCAATTTTGTTCCTAATATTCCTAGATGTCTGT 115328
                                                     v  v  i 
  genome_11_206         78 ATCAATTTTGTTCCTAATATTCCTAGTTGACTAT 111

Matrix = 20p43g.matrix
Kimura (with divCpGMod) = 16.81
Transitions / transversions = 1.00 (6/6)
Gap_init rate = 0.05 (4 / 83), avg. gap size = 1.00 (4 / 4)


1583 25.13 6.20 3.71 scaffold167|size363885 115502 116001 (247685) rnd-1_family-667#Unknown 216 727 (40) m_b2004s001i20 42813

  scaffold167|s     115502 GTTCCAGCAGTTGTTGGTGCAGTGGGGAGATGACAATGTGCTGGTTGTGG 115551
                                v  i  i    vi    ii      v  viiv    v   i    
  rnd-1_family-        216 GTTCCTGCGGTCGTTGCCGCAGCAGGGAGAGGAAGGGGTGCAGGTCGTGG 265

  scaffold167|s     115552 TAATGCTGGCAAAGCCAGTGGGTAAGGTGGAGGTTGTGGTGGTGGACAAA 115601
                           ii v     ivi    i i  iiiv         i  i   ---------
  rnd-1_family-        266 CGAAGCTGGTCGAGCCGGCGGACGTGGTGGAGGTCGTAGTG--------- 306

  scaffold167|s     115602 TAGCAGGACGTGATGTTCATGGTCGTGGTTGTGGTCATGGGTATAGCGAG 115651
                           ---i      i ii vi i   v  i   i i  i iv   iivi     
  rnd-1_family-        307 ---TAGGACGCGGCGGCCGTGGGCGCGGTCGCGGCCGGGGGCGGGGCGAG 353

  scaffold167|s     115652 GGAGGACATCCAATGGGACAGTCAAATTATTCCCAGATGGAGATATTAAA 115701
                                  i    i      ii  ?           i iv   i ?  ?  
  rnd-1_family-        354 GGAGGACGTCCAGTGGGACGATCNAATTATTCCCAAACCGAGGTNTTNAA 403

  scaffold167|s     115702 CATTCTGGAATCAGTGCTTGAGTATTT----------------------- 115728
                              v  ?  iv i  v vi      i -----------------------
  rnd-1_family-        404 CATGCTNGAGGCGGTCCGCGAGTATCTNCCCATTTCNGGNNTGGAGTGGG 453

  scaffold167|s     115729 -----GTGGCACATTGCCACATGATGTATCATTTAGACAAAGGTCGCAGT 115773
                           -----  ?  ?  vi      i ii?     iii?  ii   iv  ?   
  rnd-1_family-        454 ATCTCGTNGCNCAACGCCACACGGCNTATCACCCNGATGAAGAGCGNAGT 503

  scaffold167|s     115774 GGTGATCAACTGAAACAG---TTAAACAAGCTCTCCAAGGTCAAGATGGG 115820
                             v           iv  ---  v           v   ii?        
  rnd-1_family-        504 GGGGATCAACTGAAGAAGAAGTTCAACAAGCTCTCGAAGACNAAGATGGG 553

  scaffold167|s     115821 GACCAGGGATCCCATGATGTCACCCAATGTGAGGGAGACAAAAGAGATTC 115870
                           ?  ?i         vv   i ?? ii i  v?     i ?  i       
  rnd-1_family-        554 NACNGGGGATCCCAACATGCCNNCTGACGTCNGGGAGGCNAAGGAGATTC 603

  scaffold167|s     115871 AATGTTTGATCATTGAGAAGACAGAGGGCGTGCCATGGTCAGAGGAAGAG 115920
                           ivi i        i      v ?     ?  ?v ?v ?        ?   
  rnd-1_family-        604 GCCGCTTGATCATCGAGAAGTCNGAGGGNGTNACNGGNTCAGAGGANGAG 653

  scaffold167|s     115921 TTATTTGCTGCCAATTTTGTTGACGATGAAGTTGGGTTGAACAAAAAATG 115970
                           i ?  i   ? vi ---  v   v  v  v    iv      -i  i   
  rnd-1_family-        654 CTNTTCGCTNCAGA---TGATGAAGAGGATGTTGATTTGAAC-GAAGATG 699

  scaffold167|s     115971 AAGAGAACAACAACCCAGATGAGGAATGAGG 116001
                            i vi i   i ---iv    v  i v    
  rnd-1_family-        700 AGGCAAGCAATA---TTGATGTGGGAGGAGG 727

Matrix = 20p43g.matrix
Kimura (with divCpGMod) = 24.25
Transitions / transversions = 1.95 (80/41)
Gap_init rate = 0.04 (22 / 499), avg. gap size = 2.27 (50 / 22)


1142 23.61 7.96 2.26 scaffold167|size363885 116188 116564 (247122) rnd-1_family-904#Unknown 156 553 (91) m_b2004s001i21 42814

  scaffold167|s     116188 TAATGTTTCAAATATGATTCTTTTATTTCTTTGTAGCAAAGCATTGTCTT 116237
                                     ----  -    ivi  viii  v   vi  v? i      
  rnd-1_family-        156 TAATGTTTCA----TG-TTCTCACATGCTCTTCTAGAGAACNACTGTCTT 200

  scaffold167|s     116238 GATGTCAATCACACACTGACAGAAGAAACAAAGCTGTGACAATGACAATG 116287
                             i?i vi    ? i v i  i  v    i i ii      ?i   i i 
  rnd-1_family-        201 GACNCCCGTCACNCGCAGGCAAAACAAACGAGGTCGTGACANCGACGACG 250

  scaffold167|s     116288 AACCAAGTTTTAGCAATCAAATGATGATGATGATGA--ATTGGCAGATGT 116335
                                     ---   iv  ? ?   ?         -- iii       ?
  rnd-1_family-        251 AACCAAGTTT---CAACGAANTNATGNTGATGATGACAACCAGCAGATGN 297

  scaffold167|s     116336 ATGAGATGAACCATCATGAGGCAGACCACGAGCACAAACGAGAAGAAAGG 116385
                            ?      vi?v ? i      ?    i    v ?i iv    i   ? i
  rnd-1_family-        298 ANGAGATGCGNGANCGTGAGGCNGACCGCGAGGANGAGAGAGAGGAANGA 347

  scaffold167|s     116386 CAAATGAGAATGGAGGAGCAGCGGGAAGAACAACATATGCAGATACAGAT 116435
                           vii     i                 i  vvii i       ? i     
  rnd-1_family-        348 AGGATGAGGATGGAGGAGCAGCGGGAGGACAGGCGTATGCAGNTGCAGAT 397

  scaffold167|s     116436 GCAGCAGCAGTTTATG---ACT----TGAATGATGATGATGA------TG 116472
                                           ---i  ----v     v v i   v ------  
  rnd-1_family-        398 GCAGCAGCAGTTTATGGGAGCTGGAGGGAATGTTCACGATCAGCCTTTTG 447

  scaffold167|s     116473 TCT-G------CAAG-AAACACACATCAAAGTC------ATATGATTCCT 116508
                              - ------    -v    ii v  vvvv  ------ i    i    
  rnd-1_family-        448 TCTCGGCATATCAAGCCAACATGCCTCCTCCTCCAGCAAACATGACTCCT 497

  scaffold167|s     116509 CACAATTGCCAC-AATATGCCCCATCCTCCATTAGTTCCTTCCATGGATA 116557
                            - vv  v vi -  i   v i v       vi i i   i       i 
  rnd-1_family-        498 C-CTCTTCCAGCAAACATGACTCCTCCTCCAACAATCCCTCCCATGGACA 546

  scaffold167|s     116558 GGAATCA 116564
                           v      
  rnd-1_family-        547 TGAATCA 553

Matrix = 20p43g.matrix
Kimura (with divCpGMod) = 25.40
Transitions / transversions = 1.56 (53/34)
Gap_init rate = 0.05 (18 / 376), avg. gap size = 2.17 (39 / 18)


705 25.97 5.17 0.41 scaffold167|size363885 116708 116939 (246747) C rnd-1_family-354#Unknown (87) 471 229 m_b2004s001i22 42815

  scaffold167|s     116708 TTTTTATCCTAGAAACTCAACATTAGTGTCGATGTCAAGAGTTGGTAATT 116757
                            i    v  v    -   ? ii  v ii  i i   v     ?  i  v 
C rnd-1_family-        471 TCTTTAACCAAGAA-CTCNATGTTTGCATCAACGTCCAGAGTNGGCAAGT 423

  scaffold167|s     116758 ACGCAGATTTGATTCGGTCA---CAGACAAGATGTGATCAAAAATTAAAC 116804
                            ?i ? ??v ?   i i i?--- v?  v   i      iv ii  i   
C rnd-1_family-        422 ANACNGNNGTNATTTGATTNATNCCNACCAGACGTGATCGCAGGTTGAAC 373

  scaffold167|s     116805 AAGTGGATTACACAAACCAACATAATTCATCTCTCTGTGTTTTCTTCATA 116854
                            i   i v? vi   v v  ii i    vi      vii ?i  i  i  
C rnd-1_family-        372 AGGTGAAANAAGCAATCAAATGTGATTCTCCTCTCTCCATNCTCCTCGTA 323

  scaffold167|s     116855 --------TGTC-TTCAGTCTTAGGAATGATGCTCTTACTGCTCTCATTC 116895
                           --------    -        vi       ? viiv?  ?    v     
C rnd-1_family-        322 NATCANTGTGTCCTTCAGTCTGGGGAATGANGACTGNACNGCTCGCATTC 273

  scaffold167|s     116896 CCCATTTAGTAGATTGATGCATACTCGTGGCCTCTCTCTTGATT 116939
                               i iv i?     ?i    i     v     i     v   
C rnd-1_family-        272 CCCACTCCGCNGATTGNCGCATGCTCGTTGCCTCCCTCTTCATT 229

Matrix = 20p43g.matrix
Kimura (with divCpGMod) = 32.44
Transitions / transversions = 1.73 (38/22)
Gap_init rate = 0.02 (4 / 231), avg. gap size = 3.25 (13 / 4)


836 24.11 2.33 1.93 scaffold167|size363885 117277 117534 (246152) C rnd-1_family-336#Unknown (0) 259 1 m_b2004s001i23 42816

  scaffold167|s     117277 CCCACCCATTGTACCCCAAATGCTGCCAAGTATAGGATGGTGAGCATGGA 117326
                               i    ?  i     ? iii  i ?  v i      ?i ?vvv  i 
C rnd-1_family-        259 CCCATCCATNGTGCCCCANACATTGTCNAGGACAGGATGNCGNCGTTGAA 210

  scaffold167|s     117327 TCATTGACCTGTATTCCTTGATTTTCTCTGGTGTTGGGAGACAAATCTTT 117376
                               i v  vi  i    iv v      v vv ?   ?  v vi     v
C rnd-1_family-        209 TCATCGCCCGATACTCCTCCAGTTTCTCAGCGGNTGGNAGCCTGATCTTG 160

  scaffold167|s     117377 GCCATTGGATGAGTGT----TGACTATTTTTACAAGATTTCTTCTGGTGA 117422
                               ---     -   ----   vv ii  ?  i  ?v i  i  ? ii 
C rnd-1_family-        159 GCCA---GATGA-TGTCCTTTGAGAACCTTNACGAGNATCCTCCTNGCAA 114

  scaffold167|s     117423 ACTGAAGATACAACACAACTGGAGTTGAGGTCAATCTAAAAATTAATTGC 117472
                               ?  i   vv i ?  v    ?iiv?    ?? i      i  i   
C rnd-1_family-        113 ACTGNAGGTACTTCGCNACAGGAGNCATNGTCANNCCAAAAATCAACTGC 64

  scaffold167|s     117473 AATACCATCAACGATCCATGTGTCTGACTCCACA--AAATATAAGGCCCA 117520
                            iv           ?  ?i v  ?i        i--   - i   ?  ? 
C rnd-1_family-         63 AGAACCATCAACGANCCNCGGGTNCGACTCCACGCCAAA-ACAAGNCCNA 15

  scaffold167|s     117521 AGCAATCCACTGGA 117534
                           ii     vi v   
C rnd-1_family-         14 GACAATCAGCGGGA 1

Matrix = 20p43g.matrix
Kimura (with divCpGMod) = 28.68
Transitions / transversions = 1.44 (36/25)
Gap_init rate = 0.03 (7 / 257), avg. gap size = 1.57 (11 / 7)


12 13.87 0.00 0.00 scaffold167|size363885 119811 119834 (243852) (ATT)n#Simple_repeat 1 24 (0) m_b2004s252i1 42817

  scaffold167|s     119811 ATTAATATTTGTATTATTATTATT 119834
                               v    vv             
  (ATT)n#Simple          1 ATTATTATTATTATTATTATTATT 24

Matrix = Unknown
Transitions / transversions = 0.00 (0/3)
Gap_init rate = 0.00 (0 / 23), avg. gap size = 0.0 (0 / 0)


687 11.22 1.02 0.00 scaffold167|size363885 122860 122957 (240729) genome_3_7528#DNA 1 99 (357) m_b2004s001i24 42818

  scaffold167|s     122860 CCATAAAACCCGGGGCACAGGTTACACCAGGGTATAGATTACATCAGGCT 122909
                             i                                  i      ii    
  genome_3_7528          1 CCGTAAAACCCGGGGCACAGGTTACACCAGGGTATAGGTTACATTGGGCT 50

  scaffold167|s     122910 AGTTTCCTTGACATTTT-CTTTTCCGGCGTTTTCTACATGATGAACACA 122957
                                            -i     i  i    v v     v i      
  genome_3_7528         51 AGTTTCCTTGACATTTTGTTTTTCTGGTGTTTACAACATGCTAAACACA 99

Matrix = 20p43g.matrix
Kimura (with divCpGMod) = 11.23
Transitions / transversions = 2.67 (8/3)
Gap_init rate = 0.01 (1 / 97), avg. gap size = 1.00 (1 / 1)


2145 17.02 0.71 3.91 scaffold167|size363885 122952 123373 (240313) genome_9_1663#DNA 23 431 (0) m_b2004s001i25 42819

  scaffold167|s     122952 AACACATGGATATTGGTAACACCGGGTGCATCTCACTAACATTTGTGTTT 123001
                                vv vi   vi           iivi       i            
  genome_9_1663         23 AACACCGGTGTATAAGTAACACCGGGCAAGTCTCACTGACATTTGTGTTT 72

  scaffold167|s     123002 TTTCAGGTATTTACTCATCTCAAATGAAACTAAAACCCTCAAGAATAGTT 123051
                             -   v      v  vv       ii                       
  genome_9_1663         73 TT-CAGTTATTTAATCCGCTCAAATAGAACTAAAACCCTCAAGAATAGTT 121

  scaffold167|s     123052 TCCCTTTCACACCAGCAATATGCCCATATATATGTATTGCTCCCCATGGC 123101
                               i               ii   ----                i    
  genome_9_1663        122 TCCCCTTCACACCAGCAATACACCC----ATATGTATTGCTCCCCGTGGC 167

  scaffold167|s     123102 TCCAGATAGTTGTGGAGAAATCTATGATGCAGTTGGAAGTCACCACAAAA 123151
                              i   v    iv      i  vi     v  i             v  
  genome_9_1663        168 TCCGGATTGTTGCCGAGAAACCTCCGATGCTGTCGGAAGTCACCACACAA 217

  scaffold167|s     123152 --CACACACATGGTGGAGGGACAGACAGCACAGAGGAGAAAGGCAGGCAA 123199
                           -- i i      v       iii       ii  vi  v           
  genome_9_1663        218 CTCGCGCACATGTTGGAGGGGTGGACAGCATGGACAAGCAAGGCAGGCAA 267

  scaffold167|s     123200 CATGGCGGGTGGGGTTCAATATTGCTACCTCAATGCTGTAATAGGGGAAG 123249
                           v        v     v              ---  v          v   
  genome_9_1663        268 AATGGCGGGAGGGGTACAATATTGCTACCT---TGATGTAATAGGGTAAG 314

  scaffold167|s     123250 TTGTTTATAGATACCAATAAGTTTTCACAGTGTTAAAGTCACTAGC-TTT 123298
                             v  --        v    v       v     i  iv     i -vvv
  genome_9_1663        315 TTTTT--TAGATACCTATAATTTTTCACCGTGTTGAAAACACTAACAAGG 362

  scaffold167|s     123299 GGACGGATTATAAGAAACACTCAAATGTATCTTTTGATATTTGTGTTTGT 123348
                                  v      vv     i   v           i ------     
  genome_9_1663        363 GGACGGAATATAAGTTACACTTAAAAGTATCTTTTGACA------TTTGT 406

  scaffold167|s     123349 GTTATTGATAAGCCAGCTTATACGG 123373
                           i   i v    v  i          
  genome_9_1663        407 ATTACTTATAATCCGGCTTATACGG 431

Matrix = 20p43g.matrix
Kimura (with divCpGMod) = 17.32
Transitions / transversions = 0.92 (33/36)
Gap_init rate = 0.04 (18 / 421), avg. gap size = 1.06 (19 / 18)


846 18.27 3.33 0.93 scaffold167|size363885 123670 123879 (239807) rnd-1_family-224#Unknown 1 215 (85) m_b2004s001i26 42820

  scaffold167|s     123670 GGTTTGAGATATTTTTGAACAGATTTGGTTGGATTCCTGAAAATGGTCAG 123719
                                 v          iv   ?      ii v    i    -       
  rnd-1_family-          1 GGTTTGCGATATTTTTGGTCAGNTTTGGTCAGTTTCCCGAAA-TGGTCAG 49

  scaffold167|s     123720 TGAATTTATCAGATTTTTAGTTATGTATTGATGCCAAAATACAATCCCTT 123769
                                   i      v v      i?     i      i   v    i  
  rnd-1_family-         50 TGAATTTACCAGATTATAAGTTATANATTGACGCCAAAGTACTATCCTTT 99

  scaffold167|s     123770 TGGGAGAAAAACTATTTTACTATATATATTTAT-ACTTGACACAATTTCA 123818
                            vi ?i    v vv        i vv     ? - v i    i  v?ii 
  rnd-1_family-        100 TCAGNAAAAATCATTTTTACTACAATTATTTNTCAATCGACATAAANCTA 149

  scaffold167|s     123819 CTATTTT-GGGGTG--AAAAACCACTGCAGAG--A-ACTGCATCGTGTAA 123862
                            -  i  -     ?--              i -- -v    i     v  
  rnd-1_family-        150 C-ATCTTGGGGGTNAAAAAAACCACTGCAGGGTCATCCTGCGTCGTGGAA 198

  scaffold167|s     123863 AAAACTTTGAATACATC 123879
                                i v   v     
  rnd-1_family-        199 AAAACCTAGAAGACATC 215

Matrix = 20p43g.matrix
Kimura (with divCpGMod) = 19.39
Transitions / transversions = 1.11 (20/18)
Gap_init rate = 0.03 (7 / 209), avg. gap size = 1.29 (9 / 7)


278 26.39 8.24 9.03 scaffold167|size363885 123786 124064 (239622) C rnd-1_family-198#Unknown (0) 437 161 m_b2004s001i27 42821

  scaffold167|s     123786 TTACTATATATATTTAT-ACTTGACACAATTTCACTATTTTGGGGT---G 123831
                                 i ?v       -iv i    i  v iv  -  i      v---i
C rnd-1_family-        437 TTACTACANTTATTTATCGATCGACATAAATCAAC-ATCTTGGGGGTCAA 389

  scaffold167|s     123832 AAAAACCACTGCAGAG-AA--CTGCATCGTGTAAAAAACTTTGAATACAT 123878
                                         i -v --    i     v       i v   v    
C rnd-1_family-        388 AAAAACCACTGCAGGGTCATTCTGCGTCGTGGAAAAAACCTAGAAGACAT 339

  scaffold167|s     123879 CAACATTTTGGTCTCATACATAAAACTTGACCATG-ATGGAAAGATGTGA 123927
                            -------  i  - iii --------i iii   - iiv  v  i  v 
C rnd-1_family-        338 C-------TGATC-CGCGC--------CGGTTATGTACATAACGACGTCA 305

  scaffold167|s     123928 TAAGTATTCATCATCACGACGTG--------AAAAAACAC--ATTTTATG 123967
                           i  ii  ----- i     i   --------  i   i  --  v    i
C rnd-1_family-        304 CAAACAT-----ACCACGATGTGCGGGATCAAAGAAATACCAATGTTATA 260

  scaffold167|s     123968 TACATATCAATTTTGAT--CACAAATTCACA--CCAAATAACAATCACAT 124013
                                    v  ii  ?--v    v ?i   --i vvvi   i vi- v 
C rnd-1_family-        259 TACATATCATTTCCGANGAAACAATTNTACATGTCTCTCAACGAGT-CTT 211

  scaffold167|s     124014 ACCTTTTTTCTCTACTA-GTTATATATATAACGATGTCACAAACATATCC 124062
                               v  ? -  ii v -        i     v v  iii       -  
C rnd-1_family-        210 ACCTGTTNT-TCCGCAAGGTTATATACATAACCAAGTTGTAAACATA-CC 163

  scaffold167|s     124063 AG 124064
                             
C rnd-1_family-        162 AG 161

Matrix = 20p43g.matrix
Kimura (with divCpGMod) = 28.08
Transitions / transversions = 1.68 (42/25)
Gap_init rate = 0.13 (35 / 278), avg. gap size = 1.37 (48 / 35)

375 21.30 7.73 8.22 scaffold167|size363885 123880 124099 (239587) C rnd-1_family-246#Unknown (207) 436 218 m_b2004s001i28 42821

  scaffold167|s     123880 AACATTTTGGTCTCATACATAAAA--CTTGAC-CATGATGGAA-AGAT-- 123923
                               vi  v  ivi          --v     -   i iiiv - i  --
C rnd-1_family-        436 AACAACTTTGTTATATACATAAAAATATTGACACATAACAACATAAATCA 387

  scaffold167|s     123924 GTGATAAGTATTC---ATCATCA-CG-----ACGTGAAAAAACACATTTT 123964
                           vi  i v  i   ---  v    -  ----- i      v   vvv v  
C rnd-1_family-        386 CCGACATGTGTTCAAAATAATCACCGGTTACATGTGAAACAACTGCTGTT 337

  scaffold167|s     123965 ATGTACATATCAATTTTGATCACAAATTCACACCAAATAACAATCACATA 124014
                             i      vv   v    i  v ----      ----------      
C rnd-1_family-        336 ATATACATAAAAATATTGACCAAA----CACACC----------CACATA 301

  scaffold167|s     124015 CCTTTTTTCTCTACTAGTTATATATATAACGATGTCACAAACATAT-CCA 124063
                              v i   -vv ? v        i     i       i       -   
C rnd-1_family-        300 CCTGTCTTC-AAANTTGTTATATACATAACAATGTCACGAACATATCCCA 252

  scaffold167|s     124064 GGAAGTATCAACAGG-TTAGAGTGATGCTATAAAAAT 124099
                               i    i     -     --v    -     v  
C rnd-1_family-        251 GGAAATATCGACAGGTTTAGA--CATGC-ATAAACAT 218

Matrix = 20p43g.matrix
Kimura (with divCpGMod) = 23.38
Transitions / transversions = 0.87 (20/23)
Gap_init rate = 0.12 (27 / 219), avg. gap size = 1.30 (35 / 27)

380 20.04 2.22 11.29 scaffold167|size363885 123946 124080 (239606) C rnd-1_family-305#Unknown (80) 131 8 m_b2004s001i29 42821

  scaffold167|s     123946 ACGTGAAAAAACACATTTTATGTACATATCAATTTTGATCACAAATTCAC 123995
                            i i    v   vvv v    i      vv   v i  i -  ----   
C rnd-1_family-        131 ATGCGAAACAACTGCTGTTATATACATAAAAATATCGACC-CA----CAC 87

  scaffold167|s     123996 ACCAAATAACAATCACATACCTTTTTTCTCTA--CTAGTTATATATATAA 124043
                                 ---------       i v ii  v --  v        i    
C rnd-1_family-         86 ACCAAA---------CATACCTCTGTCTTCAAATCTTGTTATATACATAA 46

  scaffold167|s     124044 CGATGTCACAAACATAT-CCAGGAAGTATCAACAGGTT 124080
                            i       i       -       i    i       
C rnd-1_family-         45 CAATGTCACGAACATATCCCAGGAAATATCGACAGGTT 8

Matrix = 20p43g.matrix
Kimura (with divCpGMod) = 19.15
Transitions / transversions = 1.18 (13/11)
Gap_init rate = 0.12 (16 / 134), avg. gap size = 1.06 (17 / 16)

467 15.53 2.86 1.89 scaffold167|size363885 123976 124080 (239606) C rnd-1_family-246#Unknown (2) 641 536 m_b2004s001i30 42821

  scaffold167|s     123976 AATTTTGATCACAAATTCACACCAAATAACAATCACATACCTTTTTTCTC 124025
                              v    i    v      -       v i i         v   -  v
C rnd-1_family-        641 AATATTGACCACACATTCAC-CCAAATATCGACCACATACCTGTTT-CTG 594

  scaffold167|s     124026 TA-CTAGTTATATATATAACGATGTCACAAACATAT--CCAGGAAGTATC 124072
                           v -  v        i     i       i       --       i   i
C rnd-1_family-        593 AATCTTGTTATATACATAACAATGTCACGAACATATCCCCAGGAAATATT 544

  scaffold167|s     124073 AACAGGTT 124080
                           i       
C rnd-1_family-        543 GACAGGTT 536

Matrix = 20p43g.matrix
Kimura (with divCpGMod) = 15.30
Transitions / transversions = 1.29 (9/7)
Gap_init rate = 0.04 (4 / 104), avg. gap size = 1.25 (5 / 4)


998 16.34 5.06 20.70 scaffold167|size363885 124291 124784 (238902) rnd-1_family-199#Unknown 137 566 (93) m_b2004s001i31 42822

  scaffold167|s     124291 CTTTGGAACTCTTC-AAACTATGTCTTGTCATATCCATAACAATGTCGC- 124338
                                   v  vv -    v vi  ?   i                 i -
  rnd-1_family-        137 CTTTGGAAATCAACGAAACAAAATCNTGTTATATCCATAACAATGTCACA 186

  scaffold167|s     124339 GACCACAGCTTAACCTGCTTT--GGAAATAACCAAAACAAATCGTGTTAT 124386
                              ----  ii-- i   v  --ii     v ---i      --  v ii
  rnd-1_family-        187 GAC----GCCC--CTTGCATTCCAAAAATATC---GACAAAT--TGATGC 225

  scaffold167|s     124387 ATCCATAACAATGTCACAAATATCGACGGCATACAAATGGCGCAATCCTT 124436
                            v? v  v -----  v          ii v      i      v i   
  rnd-1_family-        226 AGNCTTATC-----CAAAAATATCGACAACTTACAAACGGCGCATTTCTT 270

  scaffold167|s     124437 TGGAAATCAAGAAAACAATAATCTTGTTATATCCATAACAATGTC-ACAA 124485
                               v i ------- v  i-------   - i  -  v   i  -    
  rnd-1_family-        271 TGGACACC-------CCATG-------TAT-TTCA-AAAAATATCGACAA 304

  scaffold167|s     124486 ATTCGTCCAGGCCTGTT-----ATATCCATAACAACTTCACAAA---CTC 124527
                           v  vi v   vvi i i-----     ---i       -    i--- v 
  rnd-1_family-        305 CTTGATGCAGCATTATCCAAAAATATC---GACAACTT-ACAAGTGGCGC 350

  scaffold167|s     124528 AT--CAAAACAAAATCTTGTTATATCCATAAC-AATGTCACACCTTGTCC 124574
                             --            ?               -         vv-  i  
  rnd-1_family-        351 ATTTCAAAACAAAATCNTGTTATATCCATAACAAATGTCACAAA-TGCCC 399

  scaffold167|s     124575 AGGCATGTTATATCCATAACAATGTCACAAAGTTATGCAGGAAAAATATA 124624
                           ------v      i ---v         --------------------- 
  rnd-1_family-        400 ------TTTATATTC---CCAATGTCAC---------------------A 419

  scaffold167|s     124625 GACACCCCATGTATTCAAAAAAATATTGACA---------AGCATTTTCC 124665
                                           -v        i    ---------      v   
  rnd-1_family-        420 GACACCCCATGTATTC-CAAAAATATCGACAACTTGATGCAGCATTATCC 468

  scaffold167|s     124666 GAAAATATCGACAAATTACAAGTGGCACATTCCTTTGAAGCACTCCAGGA 124715
                           i             v           i          -------------
  rnd-1_family-        469 AAAAATATCGACAACTTACAAGTGGCGCATTCCTTTG------------- 505

  scaffold167|s     124716 AATGTGTAGACACCCCATGTATTCAAATAATATCGACAACTTGATGCAGC 124765
                           --------                v  v                      
  rnd-1_family-        506 --------GACACCCCATGTATTCCAAAAATATCGACAACTTGATGCAGC 547

  scaffold167|s     124766 ATAATCCAAACATATCGAC 124784
                             v       v        
  rnd-1_family-        548 ATTATCCAAAAATATCGAC 566

Matrix = 20p43g.matrix
Kimura (with divCpGMod) = 16.51
Transitions / transversions = 0.88 (30/34)
Gap_init rate = 0.20 (98 / 493), avg. gap size = 1.16 (114 / 98)

1297 13.10 8.63 4.58 scaffold167|size363885 124369 124704 (238982) rnd-1_family-380#Unknown 26 374 (40) m_b2004s001i32 42822

  scaffold167|s     124369 CAAAACAAA-TCGTGTTATATCCATAACAATGTCACAAA--TATCGA-CG 124414
                                    -  v                     i    -- i  v - i
  rnd-1_family-         26 CAAAACAAAATCTTGTTATATCCATAACAATGTCGCAAACTTGTCCAGCA 75

  scaffold167|s     124415 GCA-TACAAATGGCG-CAATCCTT--TGGAA-ATCAAGAAAACAATAATC 124459
                              -  ivv  iv  -   --   --     -     v----   -    
  rnd-1_family-         76 GCAATATCCATATCGACAA--CTTGATGGAACATCAAC----CAA-AATC 118

  scaffold167|s     124460 TTGTTATATCCATAACAATGTCACAAATTCGTCCAGGC-CTGTTATATCC 124508
                                                      i i       v-           
  rnd-1_family-        119 TTGTTATATCCATAACAATGTCACAAACTTGTCCAGGGGCTGTTATATCC 168

  scaffold167|s     124509 ATAACAACTTCACAAACTCATCAAAACAAAATCTTGTTATATCCATAACA 124558
                                  iv           v                             
  rnd-1_family-        169 ATAACAATGTCACAAACTCAACAAAACAAAATCTTGTTATATCCATAACA 218

  scaffold167|s     124559 ATGTCAC-ACCTTGTCCAG--GCATGTTATATCCATAACAATGTCACAAA 124605
                                  - v         --    ----     --  v   i  ivv  
  rnd-1_family-        219 ATGTCACAAACTTGTCCAGCAGCAT----TATCC--AAAAATATCGACAA 262

  scaffold167|s     124606 GTTATGCAGGAAAAATA------TAGACACCC-CATGTATTCAAAAAAAT 124648
                           v   --  i viivii ------ i       -ii       -v      
  rnd-1_family-        263 CTTA--CAAGCGGCGCATTTCTTTGGACACCCATGTGTATTC-CAAAAAT 309

  scaffold167|s     124649 ATTGACA---------AGCATTTTCCGAAAATATCGACAAATTACAAGTG 124689
                             i    ---------      v   i             v       i 
  rnd-1_family-        310 ATCGACAACTTGATGCAGCATTATCCAAAAATATCGACAACTTACAAGCG 359

  scaffold167|s     124690 GCACATTCCTTTGAA 124704
                             i          i 
  rnd-1_family-        360 GCGCATTCCTTTGGA 374

Matrix = 20p43g.matrix
Kimura (with divCpGMod) = 12.10
Transitions / transversions = 1.21 (23/19)
Gap_init rate = 0.09 (29 / 335), avg. gap size = 1.55 (45 / 29)

1294 14.60 10.14 10.57 scaffold167|size363885 124401 124913 (238773) rnd-1_family-199#Unknown 100 610 (49) m_b2004s001i33 42822

  scaffold167|s     124401 CACAAATATCGACGGCATACAAATGG----CGCAATCCTTTGGAAATCAA 124446
                            ??          ii v     ii  ----    v               
  rnd-1_family-        100 CNNAAATATCGACAACTTACAAGCGGTGCGCGCACTCCTTTGGAAATCAA 149

  scaffold167|s     124447 GAAAACAATAATCTTGTTATATCCATAACAATGTCACAAATTCGTCCAGG 124496
                           vi      -    ?                        i --  i  ---
  rnd-1_family-        150 CGAAACAA-AATCNTGTTATATCCATAACAATGTCACAGA--CGCCC--- 193

  scaffold167|s     124497 CCTG--TT------ATATCCATAACAACTTCA--CAAACTCATCAAAACA 124536
                            i  --  ------     ---i    v  v --  i?  i   ----  
  rnd-1_family-        194 CTTGCATTCCAAAAATATC---GACAAATTGATGCAGNCTTATC----CA 236

  scaffold167|s     124537 AAATCTTGTTATATCCATAAC-----AATGTCACA---CCTTGTCCAGGC 124578
                              -------     v i   -----  i v i  --- i   vv  vv 
  rnd-1_family-        237 AAA-------ATATCGACAACTTACAAACGGCGCATTTCTTTGGACACCC 279

  scaffold167|s     124579 -ATGTTATATCCATAACAATGTC-ACAAAGTTATGCAGGA-------AAA 124619
                           -    -  - i  -  v   i  -    vv v      v -------   
  rnd-1_family-        280 CATGT-AT-TTCA-AAAAATATCGACAACTTGATGCAGCATTATCCAAAA 326

  scaffold167|s     124620 ATATAGACACCC--CATGTA------TTCAAAAAAATATTGACAAGCATT 124661
                               v    v i--  v  i------       v  -------  v ? v
  rnd-1_family-        327 ATATCGACAACTTACAAGTGGCGCATTTCAAAACAA-------AATCNTG 369

  scaffold167|s     124662 TTCCGAAAATATCGACAAATTACAAGTGGCACA--TTCCTTTGAAGCACT 124709
                             ------     v i  ----   i  v    -- v  i  v --i i 
  rnd-1_family-        370 TT------ATATCCATAA----CAAATGTCACAAATGCCCTTTA--TATT 407

  scaffold167|s     124710 CCAGGAAATGT-GTAGACACCCCATGTATTCAAATAATATCGACAACTTG 124758
                             v---     -ii                 v  v               
  rnd-1_family-        408 CCC---AATGTCACAGACACCCCATGTATTCCAAAAATATCGACAACTTG 454

  scaffold167|s     124759 ATGCAGCATAATCCAAACATATCGACAACTTACAAGTGGCGCATTCCTTT 124808
                                    v       v                                
  rnd-1_family-        455 ATGCAGCATTATCCAAAAATATCGACAACTTACAAGTGGCGCATTCCTTT 504

  scaffold167|s     124809 GGACACCCCATGTATTCACAAAATATCGACAACTTGATGCAGCGTCATCC 124858
                                            vv                        i i    
  rnd-1_family-        505 GGACACCCCATGTATTCCAAAAATATCGACAACTTGATGCAGCATTATCC 554

  scaffold167|s     124859 AAAGATATATCAACAACTTCCAAG----TGGCG-CTTTCTT-----TTCA 124898
                              i    ----- i    vv ? ----     -     v -----   i
  rnd-1_family-        555 AAAAATAT-----CGACTTAAANGCTGNTGGCGTCTTTCGTGATCATTCG 599

  scaffold167|s     124899 AAGTCAACAAAACAA 124913
                           ----      ?    
  rnd-1_family-        600 ----CAACAANACAA 610

Matrix = 20p43g.matrix
Kimura (with divCpGMod) = 14.81
Transitions / transversions = 0.86 (31/36)
Gap_init rate = 0.14 (70 / 512), avg. gap size = 1.51 (106 / 70)

1493 13.79 3.76 8.43 scaffold167|size363885 124440 124811 (238875) rnd-1_family-380#Unknown 19 374 (40) m_b2004s001i34 42822

  scaffold167|s     124440 AAATCAAGAAAACAATAATCTTGTTATATCCATAACAATGTCACAAATTC 124489
                             v    v       -                          i    i i
  rnd-1_family-         19 AACTCAACAAAACAA-AATCTTGTTATATCCATAACAATGTCGCAAACTT 67

  scaffold167|s     124490 GTCCAGGCCTGTTATATCCATA---ACAACTTCACAAACTCATCAAAACA 124536
                                 -- v iv         ---       v iii v-    -  v  
  rnd-1_family-         68 GTCCAG--CAGCAATATCCATATCGACAACTTGATGGAA-CATC-AACCA 113

  scaffold167|s     124537 AAATCTTGTTATATCCATAACAATGTCAC-ACCTTGTCCAGGCA-TGTTA 124584
                                                        - v          vi-     
  rnd-1_family-        114 AAATCTTGTTATATCCATAACAATGTCACAAACTTGTCCAGGGGCTGTTA 163

  scaffold167|s     124585 TATCCATAACAATGTCACAAAGTTATGCAGGA-AAAATATAG--ACACCC 124631
                                                v i -i  ii -     v v -- i i  
  rnd-1_family-        164 TATCCATAACAATGTCACAAACTCA-ACAAAACAAAATCTTGTTATATCC 212

  scaffold167|s     124632 ----C-ATGTATTCAAAAAAATATTGACAAGCATTTTCCGAAAATATCGA 124676
                           ---- -   ---   v   vv i iv vv      v   i          
  rnd-1_family-        213 ATAACAATG---TCACAAACTTGTCCAGCAGCATTATCCAAAAATATCGA 259

  scaffold167|s     124677 CAAATTACAAGTGGCACATTCCTTTGAAGCACTCCAGGAAATGTGTAGAC 124726
                              v       i   i    i     ---------------------   
  rnd-1_family-        260 CAACTTACAAGCGGCGCATTTCTTTG---------------------GAC 288

  scaffold167|s     124727 ACCC-CATGTATTCAAATAATATCGACAACTTGATGCAGCATAATCCAAA 124775
                               -ii       v  v                        v       
  rnd-1_family-        289 ACCCATGTGTATTCCAAAAATATCGACAACTTGATGCAGCATTATCCAAA 338

  scaffold167|s     124776 CATATCGACAACTTACAAGTGGCGCATTCCTTTGGA 124811
                           v                  i                
  rnd-1_family-        339 AATATCGACAACTTACAAGCGGCGCATTCCTTTGGA 374

Matrix = 20p43g.matrix
Kimura (with divCpGMod) = 13.92
Transitions / transversions = 0.96 (23/24)
Gap_init rate = 0.10 (38 / 371), avg. gap size = 1.16 (44 / 38)

423 18.01 16.30 1.29 scaffold167|size363885 124810 124944 (238742) rnd-1_family-199#Unknown 187 341 (318) m_b2004s001i35 42822

  scaffold167|s     124810 GACACCCCATGTATTCACAAAATATCGACAACTTGATGCAGCGTCATCCA 124859
                              i    v  i    vv             v         ?v i     
  rnd-1_family-        187 GACGCCCCTTGCATTCCAAAAATATCGACAAATTGATGCAGNCTTATCCA 236

  scaffold167|s     124860 AAGATATATCAACAACTTCCAAGTGGCGC-TTTCTTT------TCAAAG- 124901
                             i--     i       v   ii     -       ------i v v -
  rnd-1_family-        237 AAA--ATATCGACAACTTACAAACGGCGCATTTCTTTGGACACCCCATGT 284

  scaffold167|s     124902 ---TCAACAAA-----ACAA------GCATCGTGATTCAAACATATTGAC 124937
                           ---    v   -----    ------   v i v  i    v    i   
  rnd-1_family-        285 ATTTCAAAAAATATCGACAACTTGATGCAGCATTATCCAAAAATATCGAC 334

  scaffold167|s     124938 CACTTAC 124944
                           v      
  rnd-1_family-        335 AACTTAC 341

Matrix = 20p43g.matrix
Kimura (with divCpGMod) = 17.31
Transitions / transversions = 0.85 (11/13)
Gap_init rate = 0.06 (8 / 134), avg. gap size = 3.00 (24 / 8)


1645 12.23 5.91 9.41 scaffold167|size363885 124926 125331 (238355) C rnd-1_family-246#Unknown (227) 416 24 m_b2004s001i36 42821

  scaffold167|s     124926 AAACATATTGACCACTTACCTATAAAACATCATAACAATCACTGGAAACA 124975
                              v        --------- i v    v     --     i ---   
C rnd-1_family-        416 AAAAATATTGAC---------ACATAACAACATAA--ATCACCG---ACA 381

  scaffold167|s     124976 TGTG---AAAACA------GGTTACATGTGAAAAACAATTGATGTTATAT 125016
                               ---    i ------              --   i  v        
C rnd-1_family-        380 TGTGTTCAAAATAATCACCGGTTACATGTGAAA--CAACTGCTGTTATAT 333

  scaffold167|s     125017 ACATAAACCTATTGACCAAACACATCACCATACCTGGCTTCAAATACCTG 125066
                                  vv               i vv        v       ?-----
C rnd-1_family-        332 ACATAAAAATATTGACCAAACACACCCACATACCTGTCTTCAAAN----- 288

  scaffold167|s     125067 GCTTCAAATCTTGGTATATATATAACAATGTCATGAAAATATCCCTGGAA 125116
                           ----------   v      i            i   v       v    
C rnd-1_family-        287 ----------TTGTTATATACATAACAATGTCACGAACATATCCCAGGAA 248

  scaffold167|s     125117 ATATTGCCAGGTTTAGACATGTGTAA-CATCTATATTGCTTCCATCATAC 125165
                               i v              ii   -             vi    i   
C rnd-1_family-        247 ATATCGACAGGTTTAGACATGCATAAACATCTATATTGCTGTCATCGTAC 198

  scaffold167|s     125166 TCCAAAAATATTGACCACTTACCTCTGCCTTAAAACACCAAAGCAATCAC 125215
                                      i                -             i       
C rnd-1_family-        197 TCCAAAAATATCGACCACTTACCTCTGC-TTAAAACACCAAAACAATCAC 149

  scaffold167|s     125216 TGGCAGTGACATGCGAAA-CATCTTCTGTTATATACATAAAAATATGGTT 125264
                              ? ---     i    -  v  v                     v v-
C rnd-1_family-        148 TGGNA---ACATGTGAAAACAACTGCTGTTATATACATAAAAATATTGA- 103

  scaffold167|s     125265 CCCACACA---CCAAA----------CATACGTTTGTCTTCAAATTTTGT 125301
                            v      ---     ----------     v i  vvv-   v v    
C rnd-1_family-        102 CACACACAAAACCAAAATATCGACCACATACCTCTGAAA-CAACTGTTGT 54

  scaffold167|s     125302 TATGTACACAACAATGTCATGAACATGTCC 125331
                              i    i          i      i   
C rnd-1_family-         53 TATATACATAACAATGTCACGAACATATCC 24

Matrix = 20p43g.matrix
Kimura (with divCpGMod) = 11.65
Transitions / transversions = 0.80 (20/25)
Gap_init rate = 0.11 (43 / 405), avg. gap size = 1.42 (61 / 43)

1504 8.57 0.47 0.47 scaffold167|size363885 125147 125357 (238329) C rnd-1_family-305#Unknown (0) 211 1 m_b2004s001i37 42821

  scaffold167|s     125147 TATATTGCTTCCATCATACTCCAAAAA-TATTGACCACTTACCTCTGCCT 125195
                                     i                -   i                  
C rnd-1_family-        211 TATATTGCTTTCATCATACTCCAAAAAATATCGACCACTTACCTCTGCCT 162

  scaffold167|s     125196 TAAAACACCAAAGCAATCACTGGCAGTGACATGCGAAACATCTTCTGTTA 125245
                                       ii          i               v  v      
C rnd-1_family-        161 TAAAACACCAAAATAATCACTGGCGGTGACATGCGAAACAACTGCTGTTA 112

  scaffold167|s     125246 TATACATAAAAATATGGTTCCCACACACCAAACATACGTTTGTCTTCAAA 125295
                                          v -v                  v i          
C rnd-1_family-        111 TATACATAAAAATATCG-ACCCACACACCAAACATACCTCTGTCTTCAAA 63

  scaffold167|s     125296 TTTTGTTATGTACACAACAATGTCATGAACATGTCCCAGGAAATATGGAC 125345
                            i       i    i          i      i             v   
C rnd-1_family-         62 TCTTGTTATATACATAACAATGTCACGAACATATCCCAGGAAATATCGAC 13

  scaffold167|s     125346 AGCTTTAGACAT 125357
                             v         
C rnd-1_family-         12 AGGTTTAGACAT 1

Matrix = 20p43g.matrix
Kimura (with divCpGMod) = 7.69
Transitions / transversions = 1.57 (11/7)
Gap_init rate = 0.01 (2 / 210), avg. gap size = 1.00 (2 / 2)

910 14.74 4.37 8.14 scaffold167|size363885 125204 125432 (238254) C rnd-1_family-246#Unknown (269) 374 154 m_b2004s001i38 42821

  scaffold167|s     125204 CAAAGCAATCACTGGCAGTGACATGCGAAACATCTTCTGTTATATACATA 125253
                               ii      i  --- v     i      v  v              
C rnd-1_family-        374 CAAAATAATCACCGG---TTACATGTGAAACAACTGCTGTTATATACATA 328

  scaffold167|s     125254 AAAATATGGTTCCCACACACCAAACATACGTTTGTCTTCAAATTTTGTTA 125303
                                  v vi vv       v -     --i          ?  -    
C rnd-1_family-        327 AAAATATTGACCAAACACACCCA-CATAC--CTGTCTTCAAANTT-GTTA 282

  scaffold167|s     125304 TGTACACAACAATGTCATGAACATGTCCCAGGAAATATGGACAGCTTTAG 125353
                            i    i          i      i             v     v     
C rnd-1_family-        281 TATACATAACAATGTCACGAACATATCCCAGGAAATATCGACAGGTTTAG 232

  scaffold167|s     125354 ACATGCGTAAG-------ATTG-TGTTAT-GTAC-ATAAAAATGTTGACC 125393
                                 i   i-------    -   i  -    -vi      i i    
C rnd-1_family-        231 ACATGCATAAACATCTATATTGCTGTCATCGTACTCCAAAAATATCGACC 182

  scaffold167|s     125394 ACACCCCCGCTTACCTCTGCCTTCAAAAACAACGACACA 125432
                            --------           i ---      v i v   
C rnd-1_family-        181 A--------CTTACCTCTGCTT---AAAACACCAAAACA 154

Matrix = 20p43g.matrix
Kimura (with divCpGMod) = 14.94
Transitions / transversions = 1.38 (18/13)
Gap_init rate = 0.10 (22 / 228), avg. gap size = 1.27 (28 / 22)


517 2.86 0.00 1.43 scaffold167|size363885 125434 125504 (238182) C rnd-5_family-3758#Unknown (40) 210 141 m_b2004s001i39 42823

  scaffold167|s     125434 ACAAAGTCATGGACGTACCAAATTTCATCATATAACATCATCAACCAAAA 125483
                            i                   -                   v        
C rnd-5_family-        210 ATAAAGTCATGGACGTACCAA-TTTCATCATATAACATCATGAACCAAAA 162

  scaffold167|s     125484 AAGAATCCACTTCTTTCCCAT 125504
                             ?                  
C rnd-5_family-        161 AANAATCCACTTCTTTCCCAT 141

Matrix = 20p43g.matrix
Kimura (with divCpGMod) = 2.96
Transitions / transversions = 1.00 (1/1)
Gap_init rate = 0.01 (1 / 70), avg. gap size = 1.00 (1 / 1)


249 19.80 0.00 15.05 scaffold167|size363885 125496 125602 (238084) C rnd-1_family-14#Unknown (415) 1207 1115 m_b2004s001i40 42824

  scaffold167|s     125496 CTTTCCCATAACAACCCCCCCCCCCAGTAATTTGCACGAAAATCACAAAT 125545
                               i    ii        i ----   -------- -   i vi iv  
C rnd-1_family-       1207 CTTTTCCATGGCAACCCCCTC----AGT--------C-AAAGTAGCGCAT 1171

  scaffold167|s     125546 TAGTTCATTTTACAAACATACCAAATTAGCAAAATATCCCAATATCCTCA 125595
                                   v   i v     viv     i     -       i  i    
C rnd-1_family-       1170 TAGTTCATGTTATATACATAATTAATTAACAAAA-ATCCCAACATTCTCA 1122

  scaffold167|s     125596 CCTTTGC 125602
                                  
C rnd-1_family-       1121 CCTTTGC 1115

Matrix = 20p43g.matrix
Kimura (with divCpGMod) = 21.52
Transitions / transversions = 2.00 (12/6)
Gap_init rate = 0.13 (14 / 106), avg. gap size = 1.00 (14 / 14)

254 20.59 0.00 1.47 scaffold167|size363885 125534 125602 (238084) C rnd-1_family-0#Unknown (1159) 1349 1282 m_b2004s001i41 42824

  scaffold167|s     125534 AAAATCACAAATTAGTTCATTTTACAAACATACCAAATTAGCAAAATATC 125583
                              i vi iv          v   i v     viv     i     -   
C rnd-1_family-       1349 AAAGTAGCGCATTAGTTCATGTTATATACATAATTAATTAACAAAA-ATC 1301

  scaffold167|s     125584 CCAATATCCTCACCTTTGC 125602
                               i  i           
C rnd-1_family-       1300 CCAACATTCTCACCTTTGC 1282

Matrix = 20p43g.matrix
Kimura (with divCpGMod) = 22.48
Transitions / transversions = 1.33 (8/6)
Gap_init rate = 0.01 (1 / 68), avg. gap size = 1.00 (1 / 1)


465 20.30 2.11 2.84 scaffold167|size363885 125654 125795 (237891) C rnd-1_family-0#Unknown (1227) 1281 1141 m_b2004s001i42 42824

  scaffold167|s     125654 TGAAA-AGATTTTTATGTAAGAT-AATGGTAGGAAAATGCTCA-GTGTCC 125700
                                -  i      ii  v   -    v       -   iv -     v
C rnd-1_family-       1281 TGAAATAGGTTTTTACATATGATCAATGTTAGGAAA-TGCCAAAGTGTCA 1233

  scaffold167|s     125701 AATTCTCTTGTTACATACATAACAATTTCATGTTCCTTCCTTTTTTCAAA 125750
                             viiv   v   i  v                v i v        - i 
C rnd-1_family-       1232 AAACTGCTTTTTATATTCATAACAATTTCATGTACTTGCCTTTTTT-AGA 1184

  scaffold167|s     125751 TCATAGAATATATTGTAGCATTTTTTTCTTCTTACCTTCCTCTAG 125795
                            v       i vv   -- i    iv       i         i 
C rnd-1_family-       1183 TGATAGAATGTCATGT--CGTTTTCATCTTCTTGCCTTCCTCTGG 1141

Matrix = 20p43g.matrix
Kimura (with divCpGMod) = 22.89
Transitions / transversions = 1.00 (14/14)
Gap_init rate = 0.05 (7 / 141), avg. gap size = 1.00 (7 / 7)


3065 4.99 0.00 0.00 scaffold167|size363885 125795 126155 (237531) genome_1_20442#DNA 1 361 (65) m_b2004s001i43 42825

  scaffold167|s     125795 GTGGTCAGCCGTGGGGACTATGAAGTAACCCCTGGAACTAGTCAGGCTCA 125844
                                                     v                       
  genome_1_2044          1 GTGGTCAGCCGTGGGGACTATGAAGTCACCCCTGGAACTAGTCAGGCTCA 50

  scaffold167|s     125845 CAGTCAAAATAGGTCAAAATAACACGTGTTATAGCCCGCGATCTAGTCAT 125894
                           i                             iiivi            i  
  genome_1_2044         51 TAGTCAAAATAGGTCAAAATAACACGTGTTGCGTTCCGCGATCTAGTTAT 100

  scaffold167|s     125895 GTTCCAGCCACCGGAGCCTCAACCGGTCATCACCAATCCCAAGAGCACAC 125944
                                                i v                          
  genome_1_2044        101 GTTCCAGCCACCGGAGCCTCAGCGGGTCATCACCAATCCCAAGAGCACAC 150

  scaffold167|s     125945 CATTGGGCGACCAAATCATGTTCTGGAAGTCAATTGGTTGACTAGATCAT 125994
                                   i                                         
  genome_1_2044        151 CATTGGGCAACCAAATCATGTTCTGGAAGTCAATTGGTTGACTAGATCAT 200

  scaffold167|s     125995 CCCCTTCAAGGTTGTGGTTGGTGAAATTTGTTCGTGTTTTTGTGCACTTT 126044
                                                                        vi   
  genome_1_2044        201 CCCCTTCAAGGTTGTGGTTGGTGAAATTTGTTCGTGTTTTTGTGCTTTTT 250

  scaffold167|s     126045 CTTCTTACGTTAATAATTCATTGATTAATTTGGTTATGCATAATAGCCTA 126094
                                             i                               
  genome_1_2044        251 CTTCTTACGTTAATAATTTATTGATTAATTTGGTTATGCATAATAGCCTA 300

  scaffold167|s     126095 ATATACGTGAAGGTTGTACCAATTTCTACTAGTATTAGTCGTTGCACTAG 126144
                                       v                     i       i       
  genome_1_2044        301 ATATACGTGAAGTTTGTACCAATTTCTACTAGTACTAGTCGTCGCACTAG 350

  scaffold167|s     126145 ACATGTAGAAC 126155
                           v          
  genome_1_2044        351 TCATGTAGAAC 361

Matrix = 20p43g.matrix
Kimura (with divCpGMod) = 4.61
Transitions / transversions = 2.00 (12/6)
Gap_init rate = 0.00 (0 / 360), avg. gap size = 0.0 (0 / 0)


3976 3.23 0.43 0.00 scaffold167|size363885 126156 126620 (237066) C scaffold75|size1059443_(dbseq-nr_397)_[263011,269128]#LTR/Gypsy (5651) 467 1 m_b2004s001i44 42826

  scaffold167|s     126156 TGACCTAAGCTGTTTTGAGGTAGTTTTTACTATGTAGTAAACGGGTAGAT 126205
                                     i      vv       v                       
C scaffold75|si        467 TGACCTAAGCCGTTTTGCTGTAGTTTGTACTATGTAGTAAACGGGTAGAT 418

  scaffold167|s     126206 ACGAGTTGTTGGGAACTGATTTTTATGAGTTAAGTTATTTGGTACTAACA 126255
                                                               i i  v  v     
C scaffold75|si        417 ACGAGTTGTTGGGAACTGATTTTTATGAGTTAAGTTGTCTGCTAGTAACA 368

  scaffold167|s     126256 AGTAGCAATGAAGCAAATATGCTTCATTGCACAAAATGAAAGTGTGTAGA 126305
                             i                                      v        
C scaffold75|si        367 AGCAGCAATGAAGCAAATATGCTTCATTGCACAAAATGAAACTGTGTAGA 318

  scaffold167|s     126306 ATTCTACCTGACTTGGTATGAATCCTCAGGTGATAATTTTATAGAGAAAC 126355
                                                                             
C scaffold75|si        317 ATTCTACCTGACTTGGTATGAATCCTCAGGTGATAATTTTATAGAGAAAC 268

  scaffold167|s     126356 TCTCACACTGCAAGCTTGTCAGTTGAGAAGGTCTCACACTGCAGTCTTGT 126405
                                         v                                   
C scaffold75|si        267 TCTCACACTGCAAGATTGTCAGTTGAGAAGGTCTCACACTGCAGTCTTGT 218

  scaffold167|s     126406 CAGTTGAGCAGTTGAACTCGCTCAACTGCTTCACTTGAATTTTTG--TCT 126453
                                                                    v   --   
C scaffold75|si        217 CAGTTGAGCAGTTGAACTCGCTCAACTGCTTCACTTGAATTATTGTCTCT 168

  scaffold167|s     126454 CAAAACATACCTGATCAGTATGTACCTGAAATATATTGTTTCTGAGAAAC 126503
                                           i        i                        
C scaffold75|si        167 CAAAACATACCTGATCGGTATGTACTTGAAATATATTGTTTCTGAGAAAC 118

  scaffold167|s     126504 GAATATATTATGACTTTCACACTTCCTTTGTCCAATGCAAAGTGAAGAGG 126553
                                                                             
C scaffold75|si        117 GAATATATTATGACTTTCACACTTCCTTTGTCCAATGCAAAGTGAAGAGG 68

  scaffold167|s     126554 ACCCTTAGATGTTCCAGGTGGAACCTTGTTGGGTTTACTACTTAAGGTTG 126603
                                                                           v 
C scaffold75|si         67 ACCCTTAGATGTTCCAGGTGGAACCTTGTTGGGTTTACTACTTAAGGTAG 18

  scaffold167|s     126604 ATAATTGGCCTATGTCA 126620
                                            
C scaffold75|si         17 ATAATTGGCCTATGTCA 1

Matrix = 20p43g.matrix
Kimura (with divCpGMod) = 2.89
Transitions / transversions = 0.67 (6/9)
Gap_init rate = 0.00 (1 / 464), avg. gap size = 2.00 (2 / 1)

955 25.13 5.64 3.19 scaffold167|size363885 126343 126679 (237007) C scaffold204|size186819_(dbseq-nr_562)_[56855,62582]#LTR/Gypsy (196) 5532 5188 m_b2004s001i45 42826

  scaffold167|s     126343 TTTATAGAGAAACTCTCACACTGCAAGCTTGTCAGTTGAGAAGGTCTCAC 126392
                               i      i              ii   ii         i  v i  
C scaffold204|s       5532 TTTACAGAGAAGCTCTCACACTGCAAATTTGCTAGTTGAGAAAGTATTAC 5483

  scaffold167|s     126393 A-CTGCAGTCTTGTCAGTTGAGCAGTTGAACTCGCTCAACTGCTTCACTT 126441
                            -i v   v  iv       i        v i vv          v    
C scaffold204|s       5482 ATTTTCAGGCTCTTCAGTTGGGCAGTTGACCCCTGTCAACTGCTTAACTT 5433

  scaffold167|s     126442 GAATTTTTGTCTCAAA---ACATACCTGATCAGTATGTACCTGAAATATA 126488
                           i v iv    i  vi ---ii         vi       i  v       
C scaffold204|s       5432 AACTCATTGTTTCTGAGGTGTATACCTGATAGGTATGTATCTCAAATATA 5383

  scaffold167|s     126489 TTGTTTCTGAGAAACGAATATATTATGACTTT--CACACTT-CCTTTGTC 126535
                             v          i- v  ivi  i-  i   --i i    -  i    i
C scaffold204|s       5382 TTCTTTCTGAGAAG-GTATGAGTTG-GATTTTTATATACTTCCCCTTGTT 5335

  scaffold167|s     126536 CAATGCAAAGTGAAGAGGACCCTTAGATGTTCCAGGTGGAACCTTGTTGG 126585
                           ---  vi   v v - vv i  i   i vi vv ii   ii  -      
C scaffold204|s       5334 ---TGGGAAGAGCA-ATTATCCCTAGGTCCTGAAAATGGGGCC-TGTTGG 5290

  scaffold167|s     126586 GTT-----TACTACTTAAGGTTGATAATTGGCCTATGTCACTCG-CCCCA 126629
                             i-----   i v --    --  vv     ii          -     
C scaffold204|s       5289 GTCAGGAGTACCAGT--AGGT--ATCCTTGGCTCATGTCACTCGCCCCCA 5244

  scaffold167|s     126630 CGATTGGAGAATTAGCGTG-----GCTCGC-AAAAGTAAAACCCTGTGAG 126673
                              v     v v  iv   -----  i i -    iv      iivi   
C scaffold204|s       5243 CGAATGGAGCAATAAGGTGTCAATGCCCACGAAAAAGAAAACCTCCCGAG 5194

  scaffold167|s     126674 GAAAAA 126679
                                 
C scaffold204|s       5193 GAAAAA 5188

Matrix = 20p43g.matrix
Kimura (with divCpGMod) = 30.89
Transitions / transversions = 1.48 (49/33)
Gap_init rate = 0.06 (19 / 336), avg. gap size = 1.58 (30 / 19)


43126 5.36 3.12 0.61 scaffold167|size363885 126486 132223 (231463) C scaffold202|size335976_(dbseq-nr_697)_[254124,260329]#LTR (325) 5881 1 m_b2004s001i46 42827

  scaffold167|s     126486 ATATTGTTTCTGAGAAACGAATATATTATGACTTTCACACTTCCTTTGTC 126535
                                      v      -     v      v v iii           v
C scaffold202|s       5881 ATATTGTTTCTCAGAAAC-AATATCTTATGAGTATTGTACTTCCTTTGTG 5833

  scaffold167|s     126536 CAATGCAAAGTGAAGAGGACCCTTAGATGTTCCAGGTGGAACCTTGTTGG 126585
                           iv ii     v          v  i  v      vv      v iv    
C scaffold202|s       5832 TTACACAAAGGGAAGAGGACCATTGGAGGTTCCACCTGGAACATCTTTGG 5783

  scaffold167|s     126586 GTTTACTACTTAAGGTTGATAATTGGCCTATGTCACTCGCCCC-ACGATT 126634
                                 i v       v                     v    -      
C scaffold202|s       5782 GTTTACCAGTTAAGGTAGATAATTGGCCTATGTCACTCCCCCCCACGATT 5733

  scaffold167|s     126635 GGAGAATTAGCGTGGCTCGC--AAAAGTAAAACCCTG-TGAGGAAAAAAT 126681
                                               --            i  -            
C scaffold202|s       5732 GGAGAATTAGCGTGGCTCGCGGAAAAGTAAAACCTTGGTGAGGAAAAAAT 5683

  scaffold167|s     126682 CCGATTATGAGCCAGACTTGCAGAAAA-CCTT-TGTTGTTAAGGTT-AAA 126728
                               v                 i    -    - v   i i     -   
C scaffold202|s       5682 CCGAATATGAGCCAGACTTGCAAAAAAACCTTCTTTTGCTGAGGTTGAAA 5633

  scaffold167|s     126729 ATGTGCAAGCTGCCTGCTA--ATTTGTACCTACATATT-TTTTATGTAGT 126775
                                           iv --    v     i      -           
C scaffold202|s       5632 ATGTGCAAGCTGCCTGTGACGATTTCTACCTGCATATTATTTTATGTAGT 5583

  scaffold167|s     126776 ATATGAAGTGTAAGTTCATGTGGAGAGGGAGATTTGTCATGGCTTATGTT 126825
                                            v                           v  v 
C scaffold202|s       5582 ATATGAAGTGTAAGTTCTTGTGGAGAGGGAGATTTGTCATGGCTTTTGAT 5533

  scaffold167|s     126826 AAAGCTGGTTT---GATTGTACTC-CCTAAGTCAAACTTAT--TCTGACT 126869
                                      --- v        -                --       
C scaffold202|s       5532 AAAGCTGGTTTTTTGTTTGTACTCTCCTAAGTCAAACTTATATTCTGACT 5483

  scaffold167|s     126870 TACTTC-GC--GTAACCCTGATTGTCTTATCGTTTACTGTCTGTGATAAT 126916
                                 -  --                      v              i 
C scaffold202|s       5482 TACTTCCGCCTGTAACCCTGATTGTCTTATCGTATACTGTCTGTGATAGT 5433

  scaffold167|s     126917 CCAATTATCACTGGTATACCGACTGAATATTTGTGCGGGGTAAAAGACCT 126966
                                                                             
C scaffold202|s       5432 CCAATTATCACTGGTATACCGACTGAATATTTGTGCGGGGTAAAAGACCT 5383

  scaffold167|s     126967 TTGTTTACTAAAGCATTGCTTTCCACGAACCATGTGACCATAAATTGATA 127016
                                                 i   vi                     i
C scaffold202|s       5382 TTGTTTACTAAAGCATTGCTTTTCACTGACCATGTGACCATAAATTGATG 5333

  scaffold167|s     127017 TGGATAATTTTGGGTCGGTTTGGTGTTGCCTGGTGTCTCCTATTGATTAT 127066
                           v                            -           v      v 
C scaffold202|s       5332 AGGATAATTTTGGGTCGGTTTGGTGTTGC-TGGTGTCTCCTTTTGATTTT 5284

  scaffold167|s     127067 GTCTGTGTGTGCAAA-GTGGAATGCCGAACAACAATTCCATCTTATGATT 127115
                                          -                        vi        
C scaffold202|s       5283 GTCTGTGTGTGCAAAAGTGGAATGCCGAACAACAATTCCAATTTATGATT 5234

  scaffold167|s     127116 GCTACACTACATTTAGGCGATAGGCACTGCATAGTAGGTATGAGTGAATG 127165
                                                                             
C scaffold202|s       5233 GCTACACTACATTTAGGCGATAGGCACTGCATAGTAGGTATGAGTGAATG 5184

  scaffold167|s     127166 GCATCTCAGTGTTTGTTTAGGTAAACATTGTGCCACTAGAAGCTGCTGAC 127215
                                 v                                           
C scaffold202|s       5183 GCATCTGAGTGTTTGTTTAGGTAAACATTGTGCCACTAGAAGCTGCTGAC 5134

  scaffold167|s     127216 AAGACCATGATTGGTACAGCAGGCCAAGCATCTCCATGATTTGGTTGATG 127265
                                                                             
C scaffold202|s       5133 AAGACCATGATTGGTACAGCAGGCCAAGCATCTCCATGATTTGGTTGATG 5084

  scaffold167|s     127266 TTGAATTCTAGATAGTAATTCACTTTCTTGGGTTTTGATATTTGAAGACT 127315
                                i          v         -            i          
C scaffold202|s       5083 TTGAACTCTAGATAGTTATTCACTTT-TTGGGTTTTGATGTTTGAAGACT 5035

  scaffold167|s     127316 CTGGTTGACTTACACTGGGAAGCCAAATGAAATGCATATGGTCCAAAAGT 127365
                                                                       i     
C scaffold202|s       5034 CTGGTTGACTTACACTGGGAAGCCAAATGAAATGCATATGGTCCGAAAGT 4985

  scaffold167|s     127366 GGAGTGTTGAAACTGCACCTTAATTGTCACAATTTGTGTACAATGTGGAT 127415
                                                                             
C scaffold202|s       4984 GGAGTGTTGAAACTGCACCTTAATTGTCACAATTTGTGTACAATGTGGAT 4935

  scaffold167|s     127416 ATTGAACCAGGTCTAGGTACAAAGGTGCTGATAGTACAGATATTCTGTTT 127465
                                               i                             
C scaffold202|s       4934 ATTGAACCAGGTCTAGGTACGAAGGTGCTGATAGTACAGATATTCTGTTT 4885

  scaffold167|s     127466 GTTATCTTCTGCAA-CCTTTGTGTTGGTATATTGTCCTTCAATTTGCTCT 127514
                                         -                                   
C scaffold202|s       4884 GTTATCTTCTGCAATCCTTTGTGTTGGTATATTGTCCTTCAATTTGCTCT 4835

  scaffold167|s     127515 GTCACCCCTATGTATCCATGGGAATAGTTGCCCAAAGGGTCAGCTATCGG 127564
                                                                             
C scaffold202|s       4834 GTCACCCCTATGTATCCATGGGAATAGTTGCCCAAAGGGTCAGCTATCGG 4785

  scaffold167|s     127565 CAAGTGAACAATGTCAAGTCATACTTAATGTATTGACTATAATCATTGGA 127614
                                                                             
C scaffold202|s       4784 CAAGTGAACAATGTCAAGTCATACTTAATGTATTGACTATAATCATTGGA 4735

  scaffold167|s     127615 AGGTCCAAGCATCAACGCCTATGCCTTTT-TACCATGAAGAGTAACGGAT 127663
                                            i     i     -              -     
C scaffold202|s       4734 AGGTCCAAGCATCAACGTCTATGTCTTTTGTACCATGAAGAGTA-CGGAT 4686

  scaffold167|s     127664 TCATTGTTTATGATATCCTTTTGTATTTTGTAGCAAGGATCCTTGAGGGA 127713
                              v                                       i      
C scaffold202|s       4685 TCAGTGTTTATGATATCCTTTTGTATTTTGTAGCAAGGATCCTCGAGGGA 4636

  scaffold167|s     127714 GGTCTGTACATATATAACTCTTTTGTTGGTGATAATGACATTGCAATATA 127763
                                      i                   i              i   
C scaffold202|s       4635 GGTCTGTACATGTATAACTCTTTTGTTGGTGGTAATGACATTGCAACATA 4586

  scaffold167|s     127764 ATTAAATGTGCATGTGCGTACCAATTTTTATATTTTGAAAGACAGTTGTT 127813
                           v                                                 
C scaffold202|s       4585 TTTAAATGTGCATGTGCGTACCAATTTTTATATTTTGAAAGACAGTTGTT 4536

  scaffold167|s     127814 GACTATAATCTTATGGTTTATGGAACCATATTGTGACTTCATTAGCGAGC 127863
                                                                     i       
C scaffold202|s       4535 GACTATAATCTTATGGTTTATGGAACCATATTGTGACTTCATCAGCGAGC 4486

  scaffold167|s     127864 ATCATGGAGAAGTGAACTTTCCATGATATGTTAACAACGTAATAGTTGTG 127913
                                                           i                 
C scaffold202|s       4485 ATCATGGAGAAGTGAACTTTCCATGATATGTTGACAACGTAATAGTTGTG 4436

  scaffold167|s     127914 TTTCTC-TTGGATTTGTCTAAGCTAGTGAAGCAATACTACATTTCCGT-- 127960
                                 -                         i            i  --
C scaffold202|s       4435 TTTCTCTTTGGATTTGTCTAAGCTAGTGAAGCGATACTACATTTCTGTGC 4386

  scaffold167|s     127961 ATAGCTGC-TGTGTTGCATTTGTTTTGCATTGCATGCCAACAAGATGCTA 128009
                                 v -  v                                i     
C scaffold202|s       4385 ATAGCTTCTTGAGTTGCATTTGTTTTGCATTGCATGCCAACAAGGTGCTA 4336

  scaffold167|s     128010 CGTGTCTCTCAATAGAGATGTTCATGTTTGACTTATCCTGTGTGTGAGAT 128059
                            i         i                           v          
C scaffold202|s       4335 CATGTCTCTCAGTAGAGATGTTCATGTTTGACTTATCCTTTGTGTGAGAT 4286

  scaffold167|s     128060 GTTATTCCTGTTTAACTAGGGATACTCACAATTCTATATGCTGTGGTTTT 128109
                                                                             
C scaffold202|s       4285 GTTATTCCTGTTTAACTAGGGATACTCACAATTCTATATGCTGTGGTTTT 4236

  scaffold167|s     128110 ACAAGAACAAAGGTTGTGGATCC-TTGTATTGTTGTGCTCATATATGATT 128158
                                                  -  v i  vv       --  i     
C scaffold202|s       4235 ACAAGAACAAAGGTTGTGGATCCTTTTTGTTCATGTGCTC--ATGTGATT 4188

  scaffold167|s     128159 ATGAGGCTTATTTTATGGTTTGTTATGCAACACGTATGTGCATGACCTAT 128208
                                                   i        i        iv      
C scaffold202|s       4187 ATGAGGCTTATTTTATGGTTTGTTGTGCAACACATATGTGCACTACCTAT 4138

  scaffold167|s     128209 GGTCATCCCGTTGTCTGTAGCAAAAAGACCCAGGTGTTTCGGTGACTCTA 128258
                                           v    -          v                 
C scaffold202|s       4137 GGTCATCCCGTTGTCTTTAGC-AAAAGACCCACGTGTTTCGGTGACTCTA 4089

  scaffold167|s     128259 TGAGTCCTTCCTTATGGACACCATATG-----TCCGTGGATAATTCTGAA 128303
                           v                          -----   i              
C scaffold202|s       4088 AGAGTCCTTCCTTATGGACACCATATGTGTTCTCCATGGATAATTCTGAA 4039

  scaffold167|s     128304 GGTAAACCGTCAGAAGTTCTCACAAGAGAATCAAGTACTAGTCATTGAGT 128353
                                   i                                         
C scaffold202|s       4038 GGTAAACCATCAGAAGTTCTCACAAGAGAATCAAGTACTAGTCATTGAGT 3989

  scaffold167|s     128354 CTCAGTGAGACCATTATCTAGGAAGACACAGTTCTGTTGAATCCAA---- 128399
                                                v                        ----
C scaffold202|s       3988 CTCAGTGAGACCATTATCTAGTAAGACACAGTTCTGTTGAATCCAATAAT 3939

  scaffold167|s     128400 --TAATCATGGTCAAGGATTCA-TTTCTCATATTCTGTGTATTATATGCA 128446
                           --                    -      v         i          
C scaffold202|s       3938 GTTAATCATGGTCAAGGATTCATTTTCTCTTATTCTGTGCATTATATGCA 3889

  scaffold167|s     128447 CTCTAAGTTCAGCAAGTTGTACTAGAATGCGAGCATACCCAACCTGAGTT 128496
                                           i                                 
C scaffold202|s       3888 CTCTAAGTTCAGCAAGCTGTACTAGAATGCGAGCATACCCAACCTGAGTT 3839

  scaffold167|s     128497 GGTGTTGCTCTAGACTTGTTGTGATAACAAATGTCTAACATTAATGTGTC 128546
                                                  i                  i       
C scaffold202|s       3838 GGTGTTGCTCTAGACTTGTTGTGGTAACAAATGTCTAACATTGATGTGTC 3789

  scaffold167|s     128547 TCTTTTTGTGTACGATGTACCTCCTC--CTACAAATCCATTTGTGAGTGA 128594
                                         i           --      v    v          
C scaffold202|s       3788 TCTTTTTGTGTACGGTGTACCTCCTCCTCTACAATTCCAGTTGTGAGTGA 3739

  scaffold167|s     128595 GGCGAGACAATAATATTGTCTTACCCAAGGTTCTCCCTTGTACTGGACCA 128644
                                      v                                      
C scaffold202|s       3738 GGCGAGACAATCATATTGTCTTACCCAAGGTTCTCCCTTGTACTGGACCA 3689

  scaffold167|s     128645 CCCAGTAGCATGTGAGTTCCCTGTATGGGCGAATGTTTTATGAAGTTTTC 128694
                                                         i    -  vii         
C scaffold202|s       3688 CCCAGTAGCATGTGAGTTCCCTGTATGGGCAAATG-TTAGCGAAGTTTTC 3640

  scaffold167|s     128695 ATCTGCTTGTAAGCATGGTGCTTTTGCCATGAGAAGACTTTGGGTCTGTT 128744
                                                          vi                 
C scaffold202|s       3639 ATCTGCTTGTAAGCATGGTGCTTTTGCCATGCAAAGACTTTGGGTCTGTT 3590

  scaffold167|s     128745 ATTAAGCCCTTGTTGTCTTTGTGCAGAGATGTTGTGTATTGGTTTGTCAT 128794
                                                                             
C scaffold202|s       3589 ATTAAGCCCTTGTTGTCTTTGTGCAGAGATGTTGTGTATTGGTTTGTCAT 3540

  scaffold167|s     128795 GCAAACCATTACTCGCTGCTTGGTAAGTCCATCCTAACCTTGTCTAAGGT 128844
                                  v                                   i      
C scaffold202|s       3539 GCAAACCTTTACTCGCTGCTTGGTAAGTCCATCCTAACCTTGTTTAAGGT 3490

  scaffold167|s     128845 GGTCTCTCAAGCTAGCCTTT-GAGAATATCATATTACTCCAAATGAGTTC 128893
                              -                -                             
C scaffold202|s       3489 GGT-TCTCAAGCTAGCCTTTGGAGAATATCATATTACTCCAAATGAGTTC 3441

  scaffold167|s     128894 TATTGTGAACAGTATGGCCATCATTGACTCCATTGAATGTGCTTGTGAGG 128943
                                v                                            
C scaffold202|s       3440 TATTGGGAACAGTATGGCCATCATTGACTCCATTGAATGTGCTTGTGAGG 3391

  scaffold167|s     128944 --CATGGGAAACCCATGATT-TTATTGCTAGCTCTGAGTAGGTATAACCT 128990
                           --     i            -                             
C scaffold202|s       3390 CACATGGAAAACCCATGATTATTATTGCTAGCTCTGAGTAGGTATAACCT 3341

  scaffold167|s     128991 TCTTCAGTGTTTCTAGGTATGAACGGGTTCCAGATGCTGCCAGTATCTAG 129040
                            i      v        i         i         - i          
C scaffold202|s       3340 TTTTCAGTTTTTCTAGGCATGAACGGGCTCCAGATGC-GTCAGTATCTAG 3292

  scaffold167|s     129041 TCTATGATTTGTTGACTTTTCATGAAGTCTTATGGTGTTTGCAGAGTTGA 129090
                                                i                            
C scaffold202|s       3291 TCTATGATTTGTTGACTTTTCGTGAAGTCTTATGGTGTTTGCAGAGTTGA 3242

  scaffold167|s     129091 ACATAGCAACATCTACAGTACTGTAAGGATTCTTTTGAGTTTAGACAGTT 129140
                                                                             
C scaffold202|s       3241 ACATAGCAACATCTACAGTACTGTAAGGATTCTTTTGAGTTTAGACAGTT 3192

  scaffold167|s     129141 TTCCTAACTTTTGTCCCATAT---CTTATTTTAAGAATCAC-TTTTGATT 129186
                              i        vvi    v ---                 -        
C scaffold202|s       3191 TTCTTAACTTTTTGTCCATTTTCACTTATTTTAAGAATCACTTTTTGATT 3142

  scaffold167|s     129187 TAAAGTAATTTATGTTTATTTGGGTGTTCTGTTGTTGTATAGCCAGTTCT 129236
                             v              i                     i          
C scaffold202|s       3141 TACAGTAATTTATGTTTGTTTGGGTGTTCTGTTGTTGTACAGCCAGTTCT 3092

  scaffold167|s     129237 GACGACTGCTGTCAATGAAACCCTCCAGTCGCCAAGGTAAATTGTCCT-- 129284
                                 v          i                              --
C scaffold202|s       3091 GACGACGGCTGTCAATGGAACCCTCCAGTCGCCAAGGTAAATTGTCCTCG 3042

  scaffold167|s     129285 TTGTTTT---CCGACTTTTGGACTGGTTGTGCTCTGTCTTTATAGGCTGT 129331
                                  ---ii       -                              
C scaffold202|s       3041 TTGTTTTTACTTGACTTTT-GACTGGTTGTGCTCTGTCTTTATAGGCTGT 2993

  scaffold167|s     129332 AA----ACCTCGCTCG--AAATAGAGGTTAACAAGCATGTTCTTCCAACA 129375
                             ----          --          v    i   i            
C scaffold202|s       2992 AAACCTACCTCGCTCGAAAAATAGAGGTAAACAGGCACGTTCTTCCAACA 2943

  scaffold167|s     129376 CACTGAACTTCATCAAACAGTTTCTCTTGTCATGAGAAACCTCAGTAAC- 129424
                                                                            -
C scaffold202|s       2942 CACTGAACTTCATCAAACAGTTTCTCTTGTCATGAGAAACCTCAGTAACG 2893

  scaffold167|s     129425 -GTATGAAATTGAG-TTGTAGTGT--GTCTTTTCATTTTTTTGACACAGC 129470
                           -             -         --  v v viv       v       
C scaffold202|s       2892 TGTATGAAATTGAGTTTGTAGTGTAAGTGTGTGTCTTTTTTTTACACAGC 2843

  scaffold167|s     129471 TTGGAAGGTCTGCTATTTTACTCAATCCCCAGAGGAGTTTTTCACA-GAG 129519
                                          v         i                    -   
C scaffold202|s       2842 TTGGAAGGTCTGCTAGTTTACTCAACCCCCAGAGGAGTTTTTCACAGGAG 2793

  scaffold167|s     129520 TGGTTAGCTCTGTGATCATGAGTA-TTTTGCTCAAGAAGAGTCCTGCACT 129568
                                                   -                         
C scaffold202|s       2792 TGGTTAGCTCTGTGATCATGAGTATTTTTGCTCAAGAAGAGTCCTGCACT 2743

  scaffold167|s     129569 TAAGTGGTTAATGGTGTGC---GTATGTTGTGTCCAGGTTTTGTTTC--A 129613
                                     iivi     ---                         --i
C scaffold202|s       2742 TAAGTGGTTAGCTATGTGCATGGTATGTTGTGTCCAGGTTTTGTTTCCTG 2693

  scaffold167|s     129614 ACTCACAGA-TTTTGCAGAGACTTTGCATCAATTATCACCGA------AA 129656
                           ii       -      --                     i i------  
C scaffold202|s       2692 GTTCACAGATTTTTGC--AGACTTTGCATCAATTATCACTGGCAAGGTAA 2645

  scaffold167|s     129657 AATTGATCTTAACATA-TTTATGTTGTTATTTGTT-GAAAATCTAGAACA 129704
                                           -                  -              
C scaffold202|s       2644 AATTGATCTTAACATATTTTATGTTGTTATTTGTTCGAAAATCTAGAACA 2595

  scaffold167|s     129705 ATTCAAACTCAGTTCTTGCATTTGTCAAAGACTGAGGTCATATGCTGGCT 129754
                                                                             
C scaffold202|s       2594 ATTCAAACTCAGTTCTTGCATTTGTCAAAGACTGAGGTCATATGCTGGCT 2545

  scaffold167|s     129755 TAGTCACTCTGGGTAACATGTACTCAGAAAAGTGTGTTTTGACAGGAATT 129804
                                           i                                 
C scaffold202|s       2544 TAGTCACTCTGGGTAATATGTACTCAGAAAAGTGTGTTTTGACAGGAATT 2495

  scaffold167|s     129805 TACTGCTTGTGCAATAAAAACATCTTGTGACTTTGCCCTTCCTTTTTGAG 129854
                             v                     v                 -       
C scaffold202|s       2494 TAATGCTTGTGCAATAAAAACATCGTGTGACTTTGCCCTTCC-TTTTGAG 2446

  scaffold167|s     129855 TAGGAAGAACCCATCCTGCGTGCGCCAAGAGCTTGACACCTGCCTAGCTG 129904
                                                                             
C scaffold202|s       2445 TAGGAAGAACCCATCCTGCGTGCGCCAAGAGCTTGACACCTGCCTAGCTG 2396

  scaffold167|s     129905 GGTAA-GAAAACATATGGATGTTCCTAATTTTGGAACAT--GGGAAGCTT 129951
                                -                                 --         
C scaffold202|s       2395 GGTAAGGAAAACATATGGATGTTCCTAATTTTGGAACATGGGGGAAGCTT 2346

  scaffold167|s     129952 GGAACTACG----TCTTGCTTTCACTGTTACTGTAGCAACACCGTGTCAG 129997
                                    ----                                     
C scaffold202|s       2345 GGAACTACGTCCTTCTTGCTTTCACTGTTACTGTAGCAACACCGTGTCAG 2296

  scaffold167|s     129998 GGGTTCGAAACCCAACATGGTTTGATTTCCAGTTGCTATTTTGTTACCTT 130047
                                 i                              v          v 
C scaffold202|s       2295 GGGTTCAAAACCCAACATGGTTTGATTTCCAGTTGCTTTTTTGTTACCAT 2246

  scaffold167|s     130048 TGCTTGTGAATAGTGCA-CATGGCACATGTGTATGTTT-TCAC--GGGAG 130093
                                            -               ii   -    --     
C scaffold202|s       2245 TGCTTGTGAATAGTGCAGCATGGCACATGTGTACATTTCTCACGTGGGAG 2196

  scaffold167|s     130094 AAGAGTTCATCTTCTCTTTGAGAAAACAATTCATGATGCCAGAAGATTTC 130143
                                         ---                                 
C scaffold202|s       2195 AAGAGTTCATCTTC---TTGAGAAAACAATTCATGATGCCAGAAGATTTC 2149

  scaffold167|s     130144 TTGGCATTTTTGTTTTATTTGTTTTGCATGTAGCAAGGTATTTGAATATC 130193
                                             ---    i                        
C scaffold202|s       2148 TTGGCATTTTTGTTTTAT---TTTTACATGTAGCAAGGTATTTGAATATC 2102

  scaffold167|s     130194 AGGTTATTTTAACGTG-----AGAATTTTGATTGAGATTTTTCTCTAACG 130238
                                           -----           ii                
C scaffold202|s       2101 AGGTTATTTTAACGTGACAGTAGAATTTTGATCAAGATTTTTCTCTAACG 2052

  scaffold167|s     130239 AGCTCTTTAATTTAAAATTAAATAATTC-GAATTTATATTTTCGGGCTCT 130287
                                                       -                     
C scaffold202|s       2051 AGCTCTTTAATTTAAAATTAAATAATTCTGAATTTATATTTTCGGGCTCT 2002

  scaffold167|s     130288 AAATTCTATTTTTTTCGGACCAGAGGTTGTGT----GCAGTTTATGAGCC 130333
                                       ii                 i----  vi  i  i    
C scaffold202|s       2001 AAATTCTATTTTCCTCGGACCAGAGGTTGTGCAGTGGCTATTCATAAGCC 1952

  scaffold167|s     130334 AACTAGC-TTTCTTTCCT--TTTGCGAAGCTCGGTAGCTTACATGCATGA 130380
                                  -          --     v               i        
C scaffold202|s       1951 AACTAGCTTTTCTTTCCTTGTTTGCCAAGCTCGGTAGCTTATATGCATGA 1902

  scaffold167|s     130381 AAGGGATACCACTCGAGAAGAATTCTCA-TTTTGTGGAC--TTCTCAC-- 130425
                                        i              -          --       --
C scaffold202|s       1901 AAGGGATACCACTTGAGAAGAATTCTCACTTTTGTGGACGTTTCTCACAT 1852

  scaffold167|s     130426 -TTTTGCTTGGATTTGAGAAGGAAATCAACAAGTTGCATGTTTTCCTGAC 130474
                           -              i    iv               i  -         
C scaffold202|s       1851 TTTTTGCTTGGATTTAAGAAATAAATCAACAAGTTGCGTG-TTTCCTGAC 1803

  scaffold167|s     130475 AAAACCGC-AAAAGTATGCAGTATTC-TTGCGCAAATCGGGATTTCACGA 130522
                                   -     i      i    -             i v   i   
C scaffold202|s       1802 AAAACCGCAAAAAGCATGCAGCATTCTTTGCGCAAATCGGAAATTCGCGA 1753

  scaffold167|s     130523 GAATTTTGC--TCAGAGTTTCT-GGGCACGACATGTAGTCGCTTTTATCG 130569
                                   i-- v  v      -          i       -v     v 
C scaffold202|s       1752 GAATTTTGTTATGAGTGTTTCTGGGGCACGACACGTAGTCG-GTTTATGG 1704

  scaffold167|s     130570 GTCAATCT--TGCCCCCATGCATGCTGGGACTTGGAGATGTTACTCCGC- 130616
                              vv   --           i     v          iiv        -
C scaffold202|s       1703 GTCCTTCTTGTGCCCCCATGCGTGCTGTGACTTGGAGACAATACTCCGCG 1654

  scaffold167|s     130617 -CACTC-----TTCTGACCAGGACGCGGCAATACATTGCGCTCCTCTGCC 130660
                           -     -----  i                               v    
C scaffold202|s       1653 TCACTCTGACGTTTTGACCAGGACGCGGCAATACATTGCGCTCCTATGCC 1604

  scaffold167|s     130661 TTA-TACGGAGTAGAAAAATGATCTCTCCTAGGCCGGTCCTTCGCGATCA 130709
                           iv - i          v v  v        v   i       i       
C scaffold202|s       1603 CAATTGCGGAGTAGAACACTGTTCTCTCCTTGGCTGGTCCTTTGCGATCA 1554

  scaffold167|s     130710 TGGGCTGAGCCCGATGATTCTAGGACTCACTATTTGTGGTCG---CTTTT 130756
                                                         v           ---     
C scaffold202|s       1553 TGGGCTGAGCCCGATGATTCTAGGACTCACGATTTGTGGTCGTTTCTTTT 1504

  scaffold167|s     130757 TGAGATCGTGA---GCTGGCTGTGCAACTACACGATTCATCAAATGGGCT 130803
                                      ---                                    
C scaffold202|s       1503 TGAGATCGTGAGCTGCTGGCTGTGCAACTACACGATTCATCAAATGGGCT 1454

  scaffold167|s     130804 GTGCCGC-ATATGTTCC--GGGGCATGGGGCTGATCCGC-ATC--GGGAC 130847
                                 i-  ii i   --v v v               -   --     
C scaffold202|s       1453 GTGCCGTGATGCGCTCCCATGTGAATGGGGCTGATCCGCGATCGTGGGAC 1404

  scaffold167|s     130848 AAAGTCCTGCACGACTGCATCTTCCCTTGAGATTTTTGCTCAACAAACCT 130897
                                     i   i          i     i vv i v ivi v     
C scaffold202|s       1403 AAAGTCCTGCGCGATTGCATCTTCCTTTGAGGTGATCGATTTGCCAACCT 1354

  scaffold167|s     130898 TGAAACCTTGAGTCC--CGCCCAACCTGTGCCCGTGCAGTGTTCTATCAA 130945
                                          --          i               v      
C scaffold202|s       1353 TGAAACCTTGAGTCCCGCGCCCAACCTATGCCCGTGCAGTGTTGTATCAA 1304

  scaffold167|s     130946 TACTCCCACCGCCACCATGCGAACTAACAAGGGAAATGGATTCTTGCAGT 130995
                                                   v          v     i    v   
C scaffold202|s       1303 TACTCCCACCGCCACCATGCGAACAAACAAGGGAACTGGATCCTTGGAGT 1254

  scaffold167|s     130996 ACCCAACACTTCTAAGACGAGAACTTCTTGGGGGATCGCGGAGTCTTTCA 131045
                                       v     i        i -         -          
C scaffold202|s       1253 ACCCAACACTTCAAAGACAAGAACTTCCT-GGGGATCGC-GAGTCTTTCA 1206

  scaffold167|s     131046 AATGACCGAAAACCTCTCGGGGTCACGAGCAACCTTTTAGGCCTTAGAGG 131095
                                      ---i                 v           v     
C scaffold202|s       1205 AATGACCGAAA---CCTCGGGGTCACGAGCAAGCTTTTAGGCCTGAGAGG 1159

  scaffold167|s     131096 CCATACGATTCTTCATAGGGTCATTTTATGCCCTAGAAGATCTGATATTG 131145
                                                      v               vv v   
C scaffold202|s       1158 CCATACGATTCTTCATAGGGTCATTTTCTGCCCTAGAAGATCTTTTTTTG 1109

  scaffold167|s     131146 TACTGCCCTAAGGTTATAAGTACTTAGCACT--GTGGTGTCACTGCATCT 131193
                                        i             i   --                 
C scaffold202|s       1108 TACTGCCCTAAGGCTATAAGTACTTAGTACTCCGTGGTGTCACTGCATCT 1059

  scaffold167|s     131194 GCATGTCATCACGGGTACGGACTAGTTTTAAGTCTAATCGTGTTTTTAGG 131243
                                 v                 i                         
C scaffold202|s       1058 GCATGTGATCACGGGTACGGACTAATTTTAAGTCTAATCGTGTTTTTAGG 1009

  scaffold167|s     131244 TCTAAAAATAGACTACACACAT--TGCTCATTCGGATAAAAAAATAAACC 131291
                                                 --     v   v --             
C scaffold202|s       1008 TCTAAAAATAGACTACACACATACTGCTCTTTCCG--AAAAAAATAAACC 961

  scaffold167|s     131292 GACTTATTTATGTTTATTGCCTTCTCA---TTCACTGAGGCGCTGTTACG 131338
                             vvi                 i    ---    -     v    i   v
C scaffold202|s        960 GAGGCATTTATGTTTATTGCCTCCTCATTTTTCA-TGAGGGGCTGCTACT 912

  scaffold167|s     131339 AGCT-CTATGGCAAGTAAGCTTTAGTGCCACAAGTGCG-ATAATATCGCC 131386
                            v  -v  -    v      v  v              -  i   -    
C scaffold202|s        911 ACCTAATA-GGCACGTAAGCATTTGTGCCACAAGTGCGTATGATA-CGCC 864

  scaffold167|s     131387 ACGAGTGGTCTTTTCTTTACTGCAAGTGCACTAAGTGCTAAATGCG-CTC 131435
                             i          --    iv    i       v    v       -   
C scaffold202|s        863 ACAAGTGGTCTTT--TTTATGGCAAATGCACTATGTGCAAAATGCGACTC 816

  scaffold167|s     131436 TGCTAAC-AAAGC-GAGTATACCCGTGTCAAGTGGGATCTAGTCCTCACT 131483
                                  -     -                                  v 
C scaffold202|s        815 TGCTAACAAAAGCGGAGTATACCCGTGTCAAGTGGGATCTAGTCCTCAAT 766

  scaffold167|s     131484 GACTTACAGGGT--TTCTCTTTGGCTACGTGTTTC-AAAAAACACGTG-- 131528
                              v       v--        v    i       -            --
C scaffold202|s        765 GACATACAGGGGAATTCTCTTTCGCTATGTGTTTCAAAAAAACACGTGCT 716

  scaffold167|s     131529 ---CCGTGAGTGAACTCGCTTCAACTGGCTGAGTTCATGACTTGGGGCTC 131575
                           --- i            i            v   v i     i       
C scaffold202|s        715 GGCCTGTGAGTGAACTCACTTCAACTGGCTTAGTACGTGACTCGGGGCTC 666

  scaffold167|s     131576 AGCTGTGGCTGTTGCTACTCTTGGGGTCAGGCAGCACAAGTTGCGCCACA 131625
                                                                            i
C scaffold202|s        665 AGCTGTGGCTGTTGCTACTCTTGGGGTCAGGCAGCACAAGTTGCGCCACG 616

  scaffold167|s     131626 TGTAACGCACCAAGTGTATTGTACTGCTTCGAGCAACAATGGACGATGGA 131675
                           -     i          v      v                     i   
C scaffold202|s        615 -GTAACACACCAAGTGTTTTGTACGGCTTCGAGCAACAATGGACGACGGA 567

  scaffold167|s     131676 CAGACGAACCTACCATGGTCAACCACCGACAACAGCTGATGGCTGATGGA 131725
                                                                     v       
C scaffold202|s        566 CAGACGAACCTACCATGGTCAACCACCGACAACAGCTGATGGATGATGGA 517

  scaffold167|s     131726 CGGTGGAACGACGGACAGACGATCCGATCTGGTTGCGCCGAAGGCTATCA 131775
                           i                            i i     -            
C scaffold202|s        516 TGGTGGAACGACGGACAGACGATCCGATCCGATTGCG-CGAAGGCTATCA 468

  scaffold167|s     131776 ATTGATAGTGACCCACGCCG-----CTTTAGTT-TTACTATGTAGTAATC 131819
                                        i v    -----  v     -              v 
C scaffold202|s        467 ATTGATAGTGACCTAAGCCGTATTTCTGTAGTTGTTACTATGTAGTAAAC 418

  scaffold167|s     131820 GGGTAGATACATGATGTGGAAAGATTTTAATTATGAGA-TTATACTACTG 131868
                                        v   v           v        -   i       
C scaffold202|s        417 GGGTAGATACATGTTGTTGAAAGATTTTATTTATGAGAGTTACACTACTG 368

  scaffold167|s     131869 AAAAAGGTACTGTATGGTACACTAGGTAATCCATGCATTACCAAACACAG 131918
                              v     i  i              i          i     i     
C scaffold202|s        367 AAATAGGTATTGCATGGTACACTAGGTGATCCATGCATCACCAAGCACAG 318

  scaffold167|s     131919 TTGATCCTGTTAGAGATTGGCAGTGA-TTTAGGGCAGTTCCATGACTGCT 131967
                           v                   vi    -                       
C scaffold202|s        317 GTGATCCTGTTAGAGATTGGAGGTGATTTTAGGGCAGTTCCATGACTGCT 268

  scaffold167|s     131968 CC-TTTCTCTCAACTGCCAACAGGAACTGTCCCATGAGAAGGTTTCTGAG 132016
                             -                                               
C scaffold202|s        267 CCTTTTCTCTCAACTGCCAACAGGAACTGTCCCATGAGAAGGTTTCTGAG 218

  scaffold167|s     132017 AAAGAAATCCTCTCTT-GATATTTTGGCTAAGAAACACCTATAATGCATG 132065
                                           -         v              v    ii i
C scaffold202|s        217 AAAGAAATCCTCTCTTGGATATTTTGTCTAAGAAACACCTAGAATGTGTA 168

  scaffold167|s     132066 TGGGTGTTT-----GAAAGAAATTGTCTTTTGAATATTGTTTCTCAGAAT 132110
                                    -----                                   v
C scaffold202|s        167 TGGGTGTTTCTCAAGAAAGAAATTGTCTTTTGAATATTGTTTCTCAGAAA 118

  scaffold167|s     132111 CAATATCTTATGACTATTGTACTTCCTTTGTGTTACACAAA--GAAGAGG 132158
                                        v                           --       
C scaffold202|s        117 CAATATCTTATGAGTATTGTACTTCCTTTGTGTTACACAAAGGGAAGAGG 68

  scaffold167|s     132159 ACCATTGGAGGTTCCACCTGGAAC--CTTTGGGTTTACCAGTTAAGATAG 132206
                                                   --                    i   
C scaffold202|s         67 ACCATTGGAGGTTCCACCTGGAACATCTTTGGGTTTACCAGTTAAGGTAG 18

  scaffold167|s     132207 ATAATTGGCCTATGTCA 132223
                                            
C scaffold202|s         17 ATAATTGGCCTATGTCA 1

Matrix = 20p43g.matrix
Kimura (with divCpGMod) = 5.25
Transitions / transversions = 1.10 (160/146)
Gap_init rate = 0.02 (134 / 5737), avg. gap size = 1.60 (215 / 134)


818 0.97 0.00 4.81 scaffold167|size363885 133063 133171 (230515) genome_12_752#DNA 765 868 (0) m_b2004s001i47 42828

  scaffold167|s     133063 TTAATTACAAACTACCATAGTGTTCTAATGCTAACATATTATTTGACAGA 133112
                                      -----i                                 
  genome_12_752        765 TTAATTACAAA-----GTAGTGTTCTAATGCTAACATATTATTTGACAGA 809

  scaffold167|s     133113 TGATTATTAAAGCTTTCTGTAGTTTTAATTTAATTTAATTGTTAGTTTCC 133162
                                                                             
  genome_12_752        810 TGATTATTAAAGCTTTCTGTAGTTTTAATTTAATTTAATTGTTAGTTTCC 859

  scaffold167|s     133163 CTCAACCTC 133171
                                    
  genome_12_752        860 CTCAACCTC 868

Matrix = 20p43g.matrix
Kimura (with divCpGMod) = 0.97
Transitions / transversions = 1.00 (1/0)
Gap_init rate = 0.05 (5 / 108), avg. gap size = 1.00 (5 / 5)


12 12.63 0.00 3.70 scaffold167|size363885 133208 133235 (230451) (TTATG)n#Simple_repeat 1 27 (0) m_b2004s252i2 42829

  scaffold167|s     133208 TTATATTATGTTTATGCTCTGTTATGTT 133235
                               i     -     i v         
  (TTATG)n#Simp          1 TTATGTTATG-TTATGTTATGTTATGTT 27

Matrix = Unknown
Transitions / transversions = 2.00 (2/1)
Gap_init rate = 0.04 (1 / 27), avg. gap size = 1.00 (1 / 1)


1330 21.07 11.72 2.39 scaffold167|size363885 139532 139915 (223771) rnd-1_family-444#Unknown 1 419 (482) m_b2004s001i48 42830

  scaffold167|s     139532 AGTTTCGTTTTAACCTATGACGTTAATCATTATAGGTCCAACCAAACAAA 139581
                                v    -       i v ------ i  i  i              
  rnd-1_family-          1 AGTTTAGTTT-AACCTATAAAG------ACTACAGATCCAACCAAACAAA 43

  scaffold167|s     139582 CAAGATGAGGAATA--GATTGATAATCAAATCCCTGCCAA-GCGATTCAA 139628
                               v    - i  --i      i  ii    v  ?iv  -  i    vi
  rnd-1_family-         44 CAAGTTGAG-AGTACCAATTGATGATTGAATCACTNTAAAAGCAATTCCG 92

  scaffold167|s     139629 TTCTCTCCTAGT-TCCTCTGC-CTTGCTTTTTGAAATACCACCATATG-C 139675
                             vivi      -     v i-         i  v   iv   v iii- 
  rnd-1_family-         93 TTGCACCCTAGTATCCTCAGTTCTTGCTTTTCGACATATGACCTTGCATC 142

  scaffold167|s     139676 GC--AACTAG-AAGAGTAGTCATACCCAGAAAGCCTCTACACTCAGTAAC 139722
                           i --  vi  -  v  i       i  i    -                 
  rnd-1_family-        143 ACTGAAACAGCAACAGCAGTCATATCCGGAAA-CCTCTACACTCAGTAAC 191

  scaffold167|s     139723 CTTTCAATTCA-TAGAAAGGTGGATCCTCTTCACA--------------- 139756
                           vi   i     -  i                   i---------------
  rnd-1_family-        192 ACTTCGATTCACTAAAAAGGTGGATCCTCTTCACGTGGTGGAACTNGNCG 241

  scaffold167|s     139757 ---------------TTGATGGCTGATAGTGATAAAAAGCCCATTTGGCC 139791
                           --------------- i   i     v         v i      v    
  rnd-1_family-        242 CCGAACGATCAGCGCTCGATAGCTGAAAGTGATAAACAACCCATTGGGCC 291

  scaffold167|s     139792 AACGTTGCCCCTAGTCCTACTACCTTGCTTCTCTTGGATGCCAAGAGAGA 139841
                           i   v       v     iv        v       i     i       
  rnd-1_family-        292 GACGGTGCCCCTCGTCCTGATACCTTGCATCTCTTGAATGCCGAGAGAGA 341

  scaffold167|s     139842 GGCGAGTGAAAAGGACTGGAACTTCGGAACGAAATCGG--ATGTATTGAT 139889
                             i    i     i -   i      i  i i  i v --i    v   i
  rnd-1_family-        342 GGTGAGTAAAAAGAA-TGGGACTTCGAAATGGAACCTGTTGTGTAATGAC 390

  scaffold167|s     139890 AAAGCCATATGACAGTGGGT---GAGATG 139915
                           i iivv i i    i  v  ---      
  rnd-1_family-        391 GAGAGGACACGACAATGTGTTAGGAGATG 419

Matrix = 20p43g.matrix
Kimura (with divCpGMod) = 21.92
Transitions / transversions = 1.93 (52/27)
Gap_init rate = 0.06 (22 / 383), avg. gap size = 2.50 (55 / 22)


1321 19.13 0.71 1.79 scaffold167|size363885 139960 140241 (223445) rnd-1_family-511#Unknown 229 507 (141) m_b2004s001i49 42831

  scaffold167|s     139960 GGTGATATCTGTGTGATGGTGCTGGTGCTGGTGGAGTTGGACCACACTGG 140009
                               i  viv  i   v    v --  vi     ---        ?v i 
  rnd-1_family-        229 GGTGGTAATGGTATGAAGGTGAT--TGGCGGTGG---TGGACCACNGTAG 273

  scaffold167|s     140010 TCTTCTTGCACTTTTTTCAGTTCCTCGTCAGCAACATGATGGCATGTTGA 140059
                                    i      i             i           ii      
  rnd-1_family-        274 TCTTCTTGCGCTTTTTCCAGTTCCTCGTCAACAACATGATGGTGTGTTGA 323

  scaffold167|s     140060 TCGAGGTTCTGGTGAATTTCAAAAATG-AAATGATGAGGGAAAAATGAAG 140108
                           iv          v  v v  ii     -    v       i        v
  rnd-1_family-        324 CGGAGGTTCTGGAGATTGTCGGAAATGAAAATTATGAGGGGAAAATGAAC 373

  scaffold167|s     140109 AGGAAGTGATCTTTGACTTTGCTTGCTTTCCGCTAGC-TTCTCTTGATTT 140157
                           iii            v               i     -      i     
  rnd-1_family-        374 GAAAAGTGATCTTTGTCTTTGCTTGCTTTCCACTAGCTTTCTCTCGATTT 423

  scaffold167|s     140158 GGCAACAATTTTGCTATCACTGATGGATCTTTGACATCAGAATTCTGTGG 140207
                                vi   ivivv  v ivi i i   ?        v           
  rnd-1_family-        424 GGCAAGGATTCGAGGATGATGAACGAATCNTTGACATCCGAATTCTGTGG 473

  scaffold167|s     140208 ATTTGATAGTGTTCTGGTTGATTTGTATGGATTC 140241
                             iv   vv       i?      i   v     
  rnd-1_family-        474 ATCGGATTTTGTTCTGANTGATTTATATTGATTC 507

Matrix = 20p43g.matrix
Kimura (with divCpGMod) = 18.55
Transitions / transversions = 1.21 (29/24)
Gap_init rate = 0.02 (7 / 281), avg. gap size = 1.00 (7 / 7)


918 7.02 0.00 0.00 scaffold167|size363885 140513 140626 (223060) genome_1_8676#DNA 1 114 (153) m_b2004s001i50 42832

  scaffold167|s     140513 CTAGGTTGCAAATTACCCAGTAATTCTCCAGTAATTTAGGGTTACTGGAT 140562
                                                     i             i       i 
  genome_1_8676          1 CTAGGTTGCAAATTACCCAGTAATTCCCCAGTAATTTAGGATTACTGGGT 50

  scaffold167|s     140563 AATATTGCCTTTTTTGGAGGGAATGTGGTTCTTGTCACAGTGAAATTACT 140612
                                                  v i          i             
  genome_1_8676         51 AATATTGCCTTTTTTGGAGGGAAGGCGGTTCTTGTCGCAGTGAAATTACT 100

  scaffold167|s     140613 GTCTGACTAAACTC 140626
                               i      v  
  genome_1_8676        101 GTCTAACTAAAATC 114

Matrix = 20p43g.matrix
Kimura (with divCpGMod) = 5.68
Transitions / transversions = 3.00 (6/2)
Gap_init rate = 0.00 (0 / 113), avg. gap size = 0.0 (0 / 0)


829 7.34 0.00 0.00 scaffold167|size363885 140629 140737 (222949) genome_1_8676#DNA 159 267 (0) m_b2004s001i51 42833

  scaffold167|s     140629 AAATGACTGAGGAATTTACAGTAAATCTTGGGGAATTTCCATAATTACTG 140678
                               v    i     v        v            v    i       
  genome_1_8676        159 AAATTACTGGGGAATATACAGTAATTCTTGGGGAATTACCATGATTACTG 208

  scaffold167|s     140679 TGACAGTAATATTTTGGGGGTTTTGGTGACAGTAACCAAAACAGTAACTT 140728
                                                               v          i  
  genome_1_8676        209 TGACAGTAATATTTTGGGGGTTTTGGTGACAGTAACAAAAACAGTAATTT 258

  scaffold167|s     140729 GCAACCTAG 140737
                                    
  genome_1_8676        259 GCAACCTAG 267

Matrix = 20p43g.matrix
Kimura (with divCpGMod) = 7.72
Transitions / transversions = 0.60 (3/5)
Gap_init rate = 0.00 (0 / 108), avg. gap size = 0.0 (0 / 0)


488 26.43 7.77 1.96 scaffold167|size363885 140751 140943 (222743) rnd-1_family-1372#Unknown 8 211 (8) m_b2004s001i52 42834

  scaffold167|s     140751 CAGACAATTCATCTA----AATCTAGTATCTATGATGTGACCATGGTGAC 140796
                                 v      ?i----    i iv vi -  vi i          i?
  rnd-1_family-          8 CAGACATTTCATCNGGGCGAATCCAAAAGTT-TGCCGCGACCATGGTGGN 56

  scaffold167|s     140797 AA------AGGACACTGAGTG----GAGA-TAGAGTCATCAGAGTATGTG 140835
                             ------ v   i i ii  ----    -   ii v   v     i i 
  rnd-1_family-         57 AAGAAACAATGACGCCGGATGTCCTGAGAATAGGATAATCCGAGTACGCG 106

  scaffold167|s     140836 ATGCTTCCTATCTAAAACTAATGAGAAAATCATCAAACAAAACTCTGGAA 140885
                            i     v vi        i   v          ?   i i    vv  i
  rnd-1_family-        107 ACGCTTCGTTCCTAAAACTGATGCGAAAATCATCNAACGAGACTCATGAG 156

  scaffold167|s     140886 CAGTTCAACCAAATCCTGCAGCTTGGTACTCAACACTCTTCTATCAAAGC 140935
                             i        ivvv - ii vi i  ?      vi v   --     i 
  rnd-1_family-        157 CAATTCAACCAGCGAC-GTGGGCTAGTNCTCAACTTTGTTC--TCAAAAC 203

  scaffold167|s     140936 AGCAAACC 140943
                           vi v    
  rnd-1_family-        204 CACCAACC 211

Matrix = 20p43g.matrix
Kimura (with divCpGMod) = 27.98
Transitions / transversions = 1.50 (30/20)
Gap_init rate = 0.04 (8 / 192), avg. gap size = 2.38 (19 / 8)


349 27.18 13.75 1.11 scaffold167|size363885 141017 141176 (222510) rnd-1_family-1348#Unknown 63 242 (1) m_b2004s001i53 42835

  scaffold167|s     141017 AACATGTTTGGCATCTTTACTTGAAATACTTGGAAATTGATCCTCTGCAA 141066
                                --   v    i?v     iv ii    i v  i v  vv  ?   
  rnd-1_family-         63 AACAT--TTGCCATCCNGACTTGGCACGCTTGAACATCGTTCAACTNCAA 110

  scaffold167|s     141067 CATCCCTGCCATTGGCTCCTGAAGCACAATTGATTGATGTTAAA------ 141110
                            vvv  v i i      ii vi     v  v  iii     v  ------
  rnd-1_family-        111 CCAGCCGGTCGTTGGCTTTTTGAGCACTATGGACCAATGTTCAAGGTGGA 160

  scaffold167|s     141111 CTTGGTATTGGTGA---------ATC--AGG--TTG---GTAGGAATCTG 141144
                            ii  i?   i  v---------   --   --   --- i   v   i 
  rnd-1_family-        161 CCCGGCNTTGATGTTTCCTGGGTATCGTAGGATTTGTGCGCAGGCATCCG 210

  scaffold167|s     141145 TGAAAGTCATTCAAACATGTGTGAAGAACATG 141176
                           iv     ii i            i        
  rnd-1_family-        211 CCAAAGTTGTCCAAACATGTGTGGAGAACATG 242

Matrix = 20p43g.matrix
Kimura (with divCpGMod) = 30.46
Transitions / transversions = 1.39 (25/18)
Gap_init rate = 0.04 (7 / 159), avg. gap size = 3.43 (24 / 7)


11691 14.74 6.80 3.17 scaffold167|size363885 141223 143632 (220054) rnd-5_family-120#DNA/TcMar-ISRm11 461 2955 (1) m_b2004s001i54 42836

  scaffold167|s     141223 CACTATACTGGAACACATGTCAGTAGGAGTTTGTTAAGCCAGTTTTTCAA 141272
                               ?i  i        ?      i ?     ?i ??v  i   i     
  rnd-5_family-        461 CACTNCACCGGAACACANGTCAGTGGNAGTTTNCTNNCCCGGTTCTTCAA 510

  scaffold167|s     141273 ATTGACACTT--CCTTTTAGCGGTGGTCTGTATCGCCCAAACCTCATTCC 141320
                            --  ii   --  ? ? i v     vi    i                 
  rnd-5_family-        511 A--GATGCTTTTCCNTNTGGGGGTGGATTGTACCGCCCAAACCTCATTCC 558

  scaffold167|s     141321 ATTTGACAAATTTTGACCAGAAAATTGTGTCAGAGCAATGGAATATTTTA 141370
                             v          i v  i  i                 ?  ?  i  ii
  rnd-5_family-        559 ATATGACAAATTTCGCCCGGAGAATTGTGTCAGAGCAATNGANTACTTCG 608

  scaffold167|s     141371 ACATCATTGTGAATGTCAATCCACATCGTATCAAGTTTGGTGATGAAAAG 141420
                            v  v  i iv                                   i   
  rnd-5_family-        609 AAATAATCGCCAATGTCAATCCACATCGTATCAAGTTTGGTGATGAGAAG 658

  scaffold167|s     141421 AGTTTGAAAGGGAGAGAGGTATTCAATCGAAAAGTAC-----AAC----- 141460
                                   i  v                 v     i -----   -----
  rnd-5_family-        659 AGTTTGAAGGGTAGAGAGGTATTCAATCGCAAAGTGCGTAGAAACCCTCT 708

  scaffold167|s     141461 ------AGAA----CGCTCACA--AACACTTACTG--T---------CTT 141487
                           ------   i----   i  i --i   ?iiv   -- ---------   
  rnd-5_family-        709 GACTGGAGAGATACCGCCCATACCGACANCCCCTGACTTCACAAACACTT 758

  scaffold167|s     141488 ACT--------GGGTTTTGTGGTGTTGATAGGAGATCAACTCCTGTTTTT 141529
                              --------  i  i     ?i             v     v  v  i
  rnd-5_family-        759 ACTCTCTNACNGGATTCTGTGGNATTGATAGGAGATCTACTCCAGTGTTC 808

  scaffold167|s     141530 TGTTATCGTCATGAAG-GCCGAATGATGCTACTGAGTTTTCCGTGGTAGT 141578
                              v  vv?  i  v - v       i  i  v        v  v i   
  rnd-5_family-        809 TGTAATATNCACGACGAGACGAATGACGCCACGGAGTTTTCAGTTGCAGT 858

  scaffold167|s     141579 AGAACTGGAGTGATCCGAGGGTTTCTTTCATGAGGGGGACATTTTGGTAT 141628
                           ?     v v?  v  i ?i              i     ii         
  rnd-5_family-        859 NGAACTTGCNTGTTCTGNAGGTTTCTTTCATGAAGGGGATGTTTTGGTAT 908

  scaffold167|s     141629 TGGATAACGCATCAATTCACAGTGGGGGTGAGAATTCAGTACTGGAGGAC 141678
                               i     ?v        ?    v  v        v           ?
  rnd-5_family-        909 TGGACAACGCNGCAATTCACNGTGGTGGAGAGAATTCTGTACTGGAGGAN 958

  scaffold167|s     141679 TGGCTAT-GGATGCAGTTTGGGGTCTTAGTTCTCTTTTTACCACCGTGAT 141727
                                i -      i         ?        ?        i  ii i 
  rnd-5_family-        959 TGGCTGTGGGATGCGGTTTGGGGTNTTAGTTCTNTTTTTACCGCCACGGT 1008

  scaffold167|s     141728 CTCCGGAACTAAATCCAATTGAACTTGTATGGAATACCATGGTTCAACAT 141777
                            i     i     i  v  i        i                 i --
  rnd-5_family-       1009 CCCCGGAGCTAAACCCCATCGAACTTGTGTGGAATACCATGGTTCAGC-- 1056

  scaffold167|s     141778 CTAAGGACTAAGGACTGTTCCTCTCATAGAACTGCTTGAGATAGGAGCGC 141827
                           -----            i                        ?  i    
  rnd-5_family-       1057 -----GACTAAGGACTGCTCCTCTCATAGAACTGCTTGAGATNGGGGCGC 1101

  scaffold167|s     141828 ACAGTTCTGCCATCAAGTCTCTTGAAATCATGCATGGCATTACTCAC--G 141875
                                      i       ?        iv vvi   ?  ?      -- 
  rnd-5_family-       1102 ACAGTTCTGCCGTCAAGTCNCTTGAAATTCTTAGTGGNATNACTCACAGG 1151

  scaffold167|s     141876 AAG-AAAACAGTTTTATCATAAGGCACGAGTATAGTAATTCA---CGGTC 141921
                              - i            ii     iv           v v --- iv  
  rnd-5_family-       1152 AAGTAGAACAGTTTTATCGCAAGGCGGGAGTATAGTAAGTAAAATCATTC 1201

  scaffold167|s     141922 TGTCAC--AGTTATAAA--ATACAAGTCTACTTCTTGAATTATAGTGCTC 141967
                                 --  i vv   --              v  -     i i ----
  rnd-5_family-       1202 TGTCACGAAGCTCAAAAATATACAAGTCTACTTATT-AATTACAAT---- 1246

  scaffold167|s     141968 CTGTAA----CACATTA--TAACATTGT--CAGAGTAACTTAATGACAAG 142009
                             iv i----  vi   --   v  ivi--  v v     i v   -   
  rnd-5_family-       1247 CTAGAGAGGTCAAGTTAGTTAAGATCTCCACACACTAACTCATTGA-AAG 1295

  scaffold167|s     142010 TGGTAACCATA--TTATT-------------------TCACTTGA-CATG 142037
                            vi   v  v --  i  -------------------    i   -    
  rnd-5_family-       1296 TTATAAACAGATTTTGTTTGTATAAAATGTAGATGGATCACCTGATCATG 1345

  scaffold167|s     142038 CCAATGTAAATGAA--TGTGCG--AAACATAAAGAATGACGTAGTTGTT- 142082
                           -v     -     i--    i --   ?i ?    ?    v   ?    -
  rnd-5_family-       1346 -AAATGT-AATGAGACTGTGTGAAAAANGTNAAGANTGACTTAGNTGTTA 1393

  scaffold167|s     142083 ---TTATT-----CATAACCCC---CCCCCCAAT----GACAATTCATTT 142117
                           ---     -----   iv    ---v  v     ----   i     v  
  rnd-5_family-       1394 AAGTTATTATCGGCATGTCCCCAAAACCGCCAATTCTCGACGATTCAATT 1443

  scaffold167|s     142118 ATCCTCAAGTGCTTCATCACCCAACATTGCAGCAAATGCAAGTACACTTA 142167
                           ?i    ?i          v                               
  rnd-5_family-       1444 NCCCTCNGGTGCTTCATCCCCCAACATTGCAGCAAATGCAAGTACACTTA 1493

  scaffold167|s     142168 GATTTCCTAGATCTTTACTTGAAACCCCATGCTTGTTGGCCTCGGCCTCT 142217
                                  iv   -----i    ?i             ----  ivi   i
  rnd-5_family-       1494 GATTTCCCCGAT-----TTTGANGCCCCATGCTTGTT----TCATTCTCC 1534

  scaffold167|s     142218 GTTAGAGCTTGAGTATTGTAACAATGATCAATATTTCTGGCACAATTATC 142267
                           i  v       vv    v ? ?   i   v?      i i   i-- i  
  rnd-5_family-       1535 ATTCGAGCTTGTCTATTTTNANAATAATCTNTATTTCCGACACG--TGTC 1582

  scaffold167|s     142268 CCCA--ATAGAAGCATCCTTGGTGTAAAATGTAGCAGTGACCTTAGCTGA 142315
                           i   --  v      v  v i v   ii   i     -----i iv    
  rnd-5_family-       1583 TCCATCATCGAAGCAGCCGTAGGGTAGGATGCAGCAG-----CTGTCTGA 1627

  scaffold167|s     142316 CGAGCCGGATGGTAGAATGCAGCAGCTGCCTGATCAGGATGCTGTGCATA 142365
                           ------------------    -- ?   -------------  v     
  rnd-5_family-       1628 ------------------GCAG--GNTGC-------------TGGGCATA 1644

  scaffold167|s     142366 CATACCGGAATAAAGGTGATTCTGGTATGAGAGGGAGAATTTCATGGGAG 142415
                                 v        i           v  v  ?           v    
  rnd-5_family-       1645 CATACCCGAATAAAGATGATTCTGGTAGGATAGNGAGAATTTCATTGGAG 1694

  scaffold167|s     142416 GAGAGACTTCAGTAGTTACATGACACTGGGAAAGTGGGGA--------GA 142457
                               v    viv   ?v?    i ii           v  --------  
  rnd-5_family-       1695 GAGATACTTGGCTAGNANCATGGCGTTGGGAAAGTGGTGACTTTAGTGGA 1744

  scaffold167|s     142458 GA--ATTGCGACGATGACTACAATACTTCAATGAATTAGGAGTGCAATTG 142505
                             --    vv      i - i i      i i             v    
  rnd-5_family-       1745 GATTATTGGTACGATGGC-ATAGTACTTCGACGAATTAGGAGTGCCATTG 1793

  scaffold167|s     142506 TTTTCCTTTTGGTGTGAACGACA---GTGTCTTCTTACTGGACTAGAAGA 142552
                                   v  ii i   i   i---  i      v?       i     
  rnd-5_family-       1794 TTTTCCTTGTGACGCGAATGACGTCTGTATCTTCTANCTGGACTGGAAGA 1843

  scaffold167|s     142553 GCTACTGCTGCTGTGGGATCGTCGGCGATACTTCCTTCTTGAAGAGTAAC 142602
                              i        ii       ?                v?  v  iv   
  rnd-5_family-       1844 GCTGCTGCTGCTACGGGATCGNCGGCGATACTTCCTTCGNGACGAAGAAC 1893

  scaffold167|s     142603 GGTGCCTCCTCTTTGATTCATAACTTGGACTGCGTGACAAGCTCCAACCT 142652
                                i     i    ?                 v  ivi     iv   
  rnd-5_family-       1894 GGTGCTTCCTCCTTGANTCATAACTTGGACTGCGGGATCGGCTCCGTCCT 1943

  scaffold167|s     142653 CTTTTATGATGC--TGTATTATTAAACAAGCGTGTGAAATTGCAAGTGAG 142700
                             i   i  i  --  i    v -     ---     ?      i     
  rnd-5_family-       1944 CTCTTACGACGCTATGCATTAAT-AACAA---TGTGANATTGCAGGTGAG 1989

  scaffold167|s     142701 TTAACTCTTTCAGAAACTCGAT-ACAACGCAATACATACCCTTCCTTCCA 142749
                             v - v         vivi  -     ii ? v      v   v     
  rnd-5_family-       1990 TTCA-TGTTTCAGAAAACAAATGACAACATANTCCATACCATTCGTTCCA 2038

  scaffold167|s     142750 AAATACTAGGTGACCATTTTGCACCAAGACCACCAGTGAACATACTCATC 142799
                           ?         i         v v   ivi i?    ?        v    
  rnd-5_family-       2039 NAATACTAGGCGACCATTTTCCTCCAGTGCTNCCAGNGAACATACGCATC 2088

  scaffold167|s     142800 CTCTGAGTCTTAGCCTTC-ATCTTTCTCTCGTCTTCCATTTTTTT-ATTT 142847
                                 ?i    i     -           ?         i    - v  
  rnd-5_family-       2089 CTCTGANCCTTAACCTTCGATCTTTCTCTCNTCTTCCATTCTTTTGAGTT 2138

  scaffold167|s     142848 CCATCATATGGAGATCACTTTTAATCTTCATGGTATGTTTCATATTCATC 142897
                                i    i           v         v    i  ?  i      
  rnd-5_family-       2139 CCATCGTATGAAGATCACTTTTTATCTTCATGTTATGCTTNATGTTCATC 2188

  scaffold167|s     142898 TCCTCTTGCTTGAGGATAAGCTGGTCAACGGC-GAAGGTTTCTATATGTA 142946
                                                     i     -          -   vi 
  rnd-5_family-       2189 TCCTCTTGCTTGAGGATAAGCTGGTCGACGGCTGAAGGTTTCT-TATTCA 2237

  scaffold167|s     142947 CCAAGGATGACTTGAGCACCTGCAGCTCACTACTGAGCTTGTCGGCCTTC 142996
                           v  v            v?       ?  i     v            i  
  rnd-5_family-       2238 ACACGGATGACTTGAGANCCTGCAGNTCGCTACTCAGCTTGTCGGCCCTC 2287

  scaffold167|s     142997 TCCTTCCACGTGTCCCGATCTGATTCCAGTTGCTTGATCTTGCGATCCCT 143046
                                    v       i                                
  rnd-5_family-       2288 TCCTTCCACTTGTCCCGGTCTGATTCCAGTTGCTTGATCTTGCGATCCCT 2337

  scaffold167|s     143047 TTCTCCTTTG--------------------------AAGTTCAACCCCTT 143070
                                   i --------------------------  v i  v      
  rnd-5_family-       2338 TTCTCCTTCGACCTTCTTCATTTTGCGATCGCTTCTAACTCCATCCCCTT 2387

  scaffold167|s     143071 ACAGTTACGCTCCATTGTCTTGGTGAGTTCCTTCTCCCTTCTCAAATCCC 143120
                           i?          v vi     v    ?             i         
  rnd-5_family-       2388 GNAGTTACGCTCAAGCGTCTTCGTGANTTCCTTCTCCCTTTTCAAATCCC 2437

  scaffold167|s     143121 TTGATGTATCTTGCAATTGTTTACTCTTCTTGGAGGCCTTATCACCCAAT 143170
                              ?   i    v      ii iv     v    v  ?     vi    v
  rnd-5_family-       2438 TTGNTGTGTCTTCCAATTGCCTGGTCTTCGTGGATGCNTTATCTTCCAAG 2487

  scaffold167|s     143171 ACAACCAACTGCTTCTTTGTAGACTGGAGCTGTTTGTCCAGATCTTTGTT 143220
                                                 ?      i     v              
  rnd-5_family-       2488 ACAACCAACTGCTTCTTTGTAGNCTGGAGTTGTTTCTCCAGATCTTTGTT 2537

  scaffold167|s     143221 TATGCCCTCATATTGAGAGATAACTTCCTTTGAGTTTTCCCAGCATGAAA 143270
                              v i    ?i?     ?    ?i     ? v            ?   ?
  rnd-5_family-       2538 TATTCTCTCANGNTGAGANATAANCTCCTTNGCGTTTTCCCAGCANGAAN 2587

  scaffold167|s     143271 TTAAGTCCGTGTTG-GTCTTCTCCACAATATCTTGGAGGGTTTTGATGTT 143319
                                         -   i                v     i i      
  rnd-5_family-       2588 TTAAGTCCGTGTTGAGTCCTCTCCACAATATCTTGCAGGGTCTCGATGTT 2637

  scaffold167|s     143320 TTTGTTGGCTTTGACAAGAACTGCTTGGAACGGTTTATCAGAACACTTCT 143369
                                 ?  i           v    v   ?     v  i          
  rnd-5_family-       2638 TTTGTTNGCCTTGACAAGAACGGCTTCGAANGGTTTCTCGGAACACTTCT 2687

  scaffold167|s     143370 GACCCTTGCCCTTGGCCTTGCATGCTGGAATAACTTTCTGGATGGCAACT 143419
                            i         i ?              i v        v i i i    
  rnd-5_family-       2688 GGCCCTTGCCCCTNGCCTTGCATGCTGGGAGAACTTTCTCGGTAGTAACT 2737

  scaffold167|s     143420 ACTCCAGGAAGCTTGCTCCGCACAACAGGCTTTGGTTTGGCGCCAAATGA 143469
                                      i       v?     ?           i        ?  
  rnd-5_family-       2738 ACTCCAGGAAGTTTGCTCCTNACAACNGGCTTTGGTTTAGCGCCAAANGA 2787

  scaffold167|s     143470 TAGATGTCTTATGGGTCCCATCAAAGTAATCCCAATCCTAGGG--TCATC 143517
                              i vii   i   vv v ?            v   v i   --  vi 
  rnd-5_family-       2788 TAGGTTCTTTACGGGAGCGANCAAAGTAATCCCTATCATGGGGTCTCCCC 2837

  scaffold167|s     143518 CATG--------TCGC-TGCTACTCTTGGAGGAGAAGGATTCCCTTGATA 143558
                               --------i   -       vv  ?vv   ------i viii    
  rnd-5_family-       2838 CATGGTGGAAGACCGCTTGCTACTGATGNTCGAG------CCATCCGATA 2881

  scaffold167|s     143559 GTGAAGAGTTTTCATCGTGTGGTGGGTTGGATGAGTTGCTGAAGTGGCTA 143608
                            v  v  v  v     v         i            i          
  rnd-5_family-       2882 GGGACGACTTATCATCCTGTGGTGGGCTGGATGAGTTGCCGAAGTGGCTA 2931

  scaffold167|s     143609 CTATTTTCATCACTCATTGAGACA 143632
                                 v          v ?    
  rnd-5_family-       2932 CTATTTGCATCACTCATGGNGACA 2955

Matrix = 20p43g.matrix
Kimura (with divCpGMod) = 15.07
Transitions / transversions = 1.28 (193/151)
Gap_init rate = 0.05 (121 / 2409), avg. gap size = 2.01 (243 / 121)


1060 20.09 0.83 0.83 scaffold167|size363885 143692 143932 (219754) rnd-1_family-705#Unknown 8 248 (28) m_b2004s001i55 42837

  scaffold167|s     143692 GCAACGTTTTTTGCACTTCGGAGGCTGTAACTTAGGATGTATGGGGTCTT 143741
                                v   ?iv      v      vi     ?v          v ivi 
  rnd-1_family-          8 GCAACTTTTNCAGCACTTGGGAGGCAATAACTNCGGATGTATGGTGCACT 57

  scaffold167|s     143742 AACCACTGTGTGTGGAACAACTGAATGCGCTGTGATGGCGGCTACACGGC 143791
                                v i  vv i v ivi   i      v                   
  rnd-1_family-         58 AACCAATATGGTTAGTATCGCTGGATGCGCGGTGATGGCGGCTACACGGC 107

  scaffold167|s     143792 GATGCCACAAGGGAGGTTGTTGGCCTAAAACTGATGGAGTTATGGCTGTT 143841
                                  ?v   i v     i    v        iv       v  v  i
  rnd-1_family-        108 GATGCCANCAGGAATGTTGTCGGCCAAAAACTGACTGAGTTATTGCAGTC 157

  scaffold167|s     143842 TTAGTCCGGTCTTCGATGGTGTTGCACTGTCATGGTTTATTTATTTTTAT 143891
                              i    v i  i iv    ?i v ?        - ii?iv      v 
  rnd-1_family-        158 TTAATCCGTTTTTTGGGGGTGNCGGANTGTCATGG-TCGNCGATTTTTTT 206

  scaffold167|s     143892 GACACGATCGATGT-GGAAC-TTGATGGACAAAAATTCTGACA 143932
                                     -i  -  i  -       v?             
  rnd-1_family-        207 GACACGATCG-CGTCGGGACGTTGATGGCNAAAAATTCTGACA 248

Matrix = 20p43g.matrix
Kimura (with divCpGMod) = 21.03
Transitions / transversions = 0.92 (23/25)
Gap_init rate = 0.02 (4 / 240), avg. gap size = 1.00 (4 / 4)


2082 15.19 4.23 5.01 scaffold167|size363885 143954 144355 (219331) genome_1_3735#DNA 67 465 (0) m_b2004s001i56 42838

  scaffold167|s     143954 TACGCATAA---TACGTGTTTCGACAAAAAATTGATGAACACAAAGTCTC 144000
                               i i  ---                         ii   i    v  
  genome_1_3735         67 TACGTACAAATCTACGTGTTTCGACAAAAAATTGATGGGCACGAAGTGTC 116

  scaffold167|s     144001 AGATAGTCTGTCTGTACTTTACT-------AC-ATGGTACACAGAAATTA 144042
                                                  -------  -  v     --- v   i
  genome_1_3735        117 AGATAGTCTGTCTGTACTTTACTCTACTTTACTATTGTACA---ATATTG 163

  scaffold167|s     144043 TTAG------GTGTGCTGGTTGATTTTTCGTGCATTCTGAGGGCTCTCAA 144086
                             v ------ i       i        i   v       vi        
  genome_1_3735        164 TTCGAACTGTGCGTGCTGGCTGATTTTTTGTGAATTCTGATAGCTCTCAA 213

  scaffold167|s     144087 TATCTGACATTTTTATCCAGTAGAAAATGTACCGAGTTCTATGGGATATG 144136
                                         v   v               v      i     ---
  genome_1_3735        214 TATCTGACATTTTTTTCCCGTAGAAAATGTACCGTGTTCTACGGGAT--- 260

  scaffold167|s     144137 GGATGGACTTTGACGCATTATGCCCATTTTTGGGTTGAATTGCATTGCAA 144186
                           ----         vv         ii      ----------i       
  genome_1_3735        261 ----GGACTTTGAACCATTATGCCTGTTTTTG----------TATTGCAA 296

  scaffold167|s     144187 TTGCAGCTGCCTTTGTTCCATTCTGAGGACTTGTCAAGCTGGACTTAAGC 144236
                                        ivv  v vv             i              
  genome_1_3735        297 TTGCAGCTGCCTTCCGTCGAAGCTGAGGACTTGTCGAGCTGGACTTAAGC 346

  scaffold167|s     144237 CCCTGAGATAGTCCCAAAGGGTTGTGCAATGTTGGCCGGGACTCACTGAG 144286
                             ii                          i ii        i  vv i 
  genome_1_3735        347 CCTCGAGATAGTCCCAAAGGGTTGTGCAATATCAGCCGGGACCCAAAGGG 396

  scaffold167|s     144287 CGTACGTTGAGGCAGCACCAGCGGCCGAAGATATCTGACATATAATGCAT 144336
                           ivv ii   v  iv       i    i                 i  vii
  genome_1_3735        397 TTGATATTGCGGTCGCACCAGTGGCCAAAGATATCTGACATATAGTGGGC 446

  scaffold167|s     144337 CAAAGTCAATTCTAACTTG 144355
                                 v      i v   
  genome_1_3735        447 CAAAGTGAATTCTGAGTTG 465

Matrix = 20p43g.matrix
Kimura (with divCpGMod) = 15.59
Transitions / transversions = 1.32 (33/25)
Gap_init rate = 0.06 (24 / 401), avg. gap size = 1.54 (37 / 24)

2101 9.84 0.00 2.71 scaffold167|size363885 144047 144349 (219337) genome_11_523#DNA 373 667 (0) m_b2004s001i57 42838

  scaffold167|s     144047 GTGTGCTGGTTGATTTTTCGTGCATTCTGAGGGCTCTCAATATCTGACAT 144096
                            i       i        -   v                           
  genome_11_523        373 GCGTGCTGGCTGATTTTT-GTGAATTCTGAGGGCTCTCAATATCTGACAT 421

  scaffold167|s     144097 TTTTATCCAGTAGAAAATGTACCGAGTTCTATGGGATATGGGATGGACTT 144146
                                   v        i             i     -------   i  
  genome_11_523        422 TTTTATCCTGTAGAAAACGTACCGAGTTCTACGGGAT-------GGATTT 464

  scaffold167|s     144147 TGACGCATTATGCCCATTTTTGGGTTGAATTGCATTGCAATTGCAGCTGC 144196
                              vv         vv      v      iv                   
  genome_11_523        465 TGAACCATTATGCCATTTTTTGCGTTGAACAGCATTGCAATTGCAGCTGC 514

  scaffold167|s     144197 CTTTGTTCCATTCTGAGGACTTGTCAAGCTGGACTTAAGCCCCTGAGATA 144246
                                                    i                i       
  genome_11_523        515 CTTTGTTCCATTCTGAGGACTTGTCGAGCTGGACTTAAGCCCTTGAGATA 564

  scaffold167|s     144247 GTCCCAAAGGGTTGTGCAATGTTGGCCGGGACTCACTGAGCGTACGTTGA 144296
                                                              vv i i v ii    
  genome_11_523        565 GTCCCAAAGGGTTGTGCAATGTTGGCCGGGACTCAGGGGGTGAATATTGA 614

  scaffold167|s     144297 GGCAGCACCAGCGGCCGAAGATATCTGACATATAATGCATCAAAGTCAAT 144346
                              v       i    i                    vii          
  genome_11_523        615 GGCCGCACCAGTGGCCAAAGATATCTGACATATAATGGGCCAAAGTCAAT 664

  scaffold167|s     144347 TCT 144349
                              
  genome_11_523        665 TCT 667

Matrix = 20p43g.matrix
Kimura (with divCpGMod) = 9.16
Transitions / transversions = 1.23 (16/13)
Gap_init rate = 0.03 (8 / 302), avg. gap size = 1.00 (8 / 8)


6707 6.56 0.67 0.33 scaffold167|size363885 144412 145313 (218373) rnd-1_family-263#Unknown 1 905 (991) m_b2004s001i58 42839

  scaffold167|s     144412 TTATTACCGGTCGTCAATATCATAGAACAATTCTATGATGAATTACCTAT 144461
                                                       i                     
  rnd-1_family-          1 TTATTACCGGTCGTCAATATCATAGAACGATTCTATGATGAATTACCTAT 50

  scaffold167|s     144462 GCAATTCCGAGCGATATCAAAGTTATTA-TCCTGAATCGCGATCGAACTC 144510
                           ii         v       v?    v  - v  ?  i        i    
  rnd-1_family-         51 ATAATTCCGAGAGATATCATNGTTAATAATACTNAACCGCGATCGGACTC 100

  scaffold167|s     144511 ATAGGTCATACTGTT-GCGTAATATGAAATATCTTAAGATATTACCTATA 144559
                                      ?   -                                 i
  rnd-1_family-        101 ATAGGTCATACNGTTCGCGTAATATGAAATATCTTAAGATATTACCTATG 150

  scaffold167|s     144560 TTTACGATCTTTTCACTAAATAAATTACGACAAAAATAATACCTTGAACG 144609
                                    vi     ? ?       ?   v    v v     v ?i  -
  rnd-1_family-        151 TTTACGATCACTTCACNANATAAATTNCGAGAAAATTCATACCATNGAC- 199

  scaffold167|s     144610 AAGGTCTAAGAATCACCTAGTTATTTTGTACAACAAAATATTTCTCCAAG 144659
                                    v         i      v                 v ?   
  rnd-1_family-        200 AAGGTCTAACAATCACCTAATTATTTAGTACAACAAAATATTTCACNAAG 249

  scaffold167|s     144660 ACTTAAAAATTTACTTGAAACACTGCAAGCACACAACAC-GTCAATTTTC 144708
                              -i                   v              -          
  rnd-1_family-        250 ACT-GAAAATTTACTTGAAACACTTCAAGCACACAACACAGTCAATTTTC 298

  scaffold167|s     144709 ACAAGACTGGAACAAGACTACTATTGGAAGCATTACATCATTTACCCCAT 144758
                                                        v                    
  rnd-1_family-        299 ACAAGACTGGAACAAGACTACTATTGGAACCATTACATCATTTACCCCAT 348

  scaffold167|s     144759 TACTAAAGCCTCCAGATGATGAGAAAGTCCTGTGAGAACACCTGTTACCA 144808
                                                     i         vv     v      
  rnd-1_family-        349 TACTAAAGCCTCCAGATGATGAGAAAATCCTGTGAGCCCACCTCTTACCA 398

  scaffold167|s     144809 AGAGTACGGAGCTCACAACACACACAACTGAACAACACAATGATG-AATA 144857
                                 v i  v        v   v                    -    
  rnd-1_family-        399 AGAGTAAGAAGATCACAACAAACAAAACTGAACAACACAATGATGGAATA 448

  scaffold167|s     144858 CCGGTACATACCCACCTCTCACAGACAAGAAAGAACCCTCCCGGCTAATC 144907
                             vv    vi                 v    -                 
  rnd-1_family-        449 CCCCTACAAGCCCACCTCTCACAGACATGAAA-AACCCTCCCGGCTAATC 497

  scaffold167|s     144908 CAACTTGTCCAATTCTGTGGGAACATC--CAAATATCTCCCCAAATAGTT 144955
                                                      --     i             v 
  rnd-1_family-        498 CAACTTGTCCAATTCTGTGGGAACATCACCAAATGTCTCCCCAAATAGAT 547

  scaffold167|s     144956 CATTTGTACAACCTTTGAATCCTGGCATTTACTCTGCCTACTGATAGCAA 145005
                                 i               v v    i?   i               
  rnd-1_family-        548 CATTTGCACAACCTTTGAATCCGGCCATTCNCTCCGCCTACTGATAGCAA 597

  scaffold167|s     145006 TCTCAAACAGCAGCAACTTTCTCTTTCTAGCTGTCCCTCTGGCACACAGT 145055
                                                      i v                    
  rnd-1_family-        598 TCTCAAACAGCAGCAACTTTCTCTTTCCATCTGTCCCTCTGGCACACAGT 647

  scaffold167|s     145056 TGCATTAATGATGTAATTGACAATGCAAACATGGAGTATACAAAGAGATA 145105
                                i                   v                        
  rnd-1_family-        648 TGCATCAATGATGTAATTGACAATGAAAACATGGAGTATACAAAGAGATA 697

  scaffold167|s     145106 CCCTGAAATGATCCTAGATGAGGTTGTATCAATTCTGTACTGTTAGTTAA 145155
                            i       v                                        
  rnd-1_family-        698 CTCTGAAATTATCCTAGATGAGGTTGTATCAATTCTGTACTGTTAGTTAA 747

  scaffold167|s     145156 GGTTTTGAGTATTCCCAAAAACACAGTTGCACAATGTGAGAGTGTGGTGG 145205
                                       v                              v      
  rnd-1_family-        748 GGTTTTGAGTATGCCCAAAAACACAGTTGCACAATGTGAGAGTCTGGTGG 797

  scaffold167|s     145206 CACTTATTATCTTTCCTTTCAACATTGGCATTACCCTTATTGCTACCATT 145255
                                  i       v           i v       ?            
  rnd-1_family-        798 CACTTATCATCTTTCATTTCAACATTGACCTTACCCTNATTGCTACCATT 847

  scaffold167|s     145256 TTAGAAGGAAGTTTGGCAACTATGCCAATAAATATTTAAAAAATCTATTG 145305
                                                        v             i      
  rnd-1_family-        848 TTAGAAGGAAGTTTGGCAACTATGCCAATCAATATTTAAAAAACCTATTG 897

  scaffold167|s     145306 TAATTGTT 145313
                                   
  rnd-1_family-        898 TAATTGTT 905

Matrix = 20p43g.matrix
Kimura (with divCpGMod) = 6.73
Transitions / transversions = 0.64 (23/36)
Gap_init rate = 0.01 (8 / 901), avg. gap size = 1.12 (9 / 8)


53526 1.05 0.51 0.22 scaffold167|size363885 145314 151239 (212447) scaffold17|size542218_(dbseq-nr_435)_[51622,58091]#LTR/Gypsy 1 5943 (527) m_b2004s001i59 42840

  scaffold167|s     145314 TGACATAGGCCAAGAATCAGCCATTTTTGTACCCTAGGGTACAAAACCTA 145363
                                                                             
  scaffold17|si          1 TGACATAGGCCAAGAATCAGCCATTTTTGTACCCTAGGGTACAAAACCTA 50

  scaffold167|s     145364 AATAGAGCATGAATCAGCCTTTTTTGTACCCCTGGGTACAAAACCTAAAT 145413
                                                                             
  scaffold17|si         51 AATAGAGCATGAATCAGCCTTTTTTGTACCCCTGGGTACAAAACCTAAAT 100

  scaffold167|s     145414 AGGAGCATTCTCAGGACCCCAAGTAGGAGAGTCCACCTCCCGACGGCATG 145463
                                                                             
  scaffold17|si        101 AGGAGCATTCTCAGGACCCCAAGTAGGAGAGTCCACCTCCCGACGGCATG 150

  scaffold167|s     145464 GACTCCCCAACATGGAAGTTCAGAACCCCAAATAAGAGAGCACTCTTTTG 145513
                                                           i                 
  scaffold17|si        151 GACTCCCCAACATGGAAGTTCAGAACCCCAAACAAGAGAGCACTCTTTTG 200

  scaffold167|s     145514 GAAGATCTAAACATCTTTCAGAAGGGTATAGACATACCATATTGTGTAGA 145563
                                 i                                           
  scaffold17|si        201 GAAGATTTAAACATCTTTCAGAAGGGTATAGACATACCATATTGTGTAGA 250

  scaffold167|s     145564 AGTCTACACAATGTTCGTTTGCATCGTTTGGACTGGAGTGCAGTTCCACT 145613
                                           i                                 
  scaffold17|si        251 AGTCTACACAATGTTCATTTGCATCGTTTGGACTGGAGTGCAGTTCCACT 300

  scaffold167|s     145614 GCCTTTCCATCCTCACAATAGCACAAAATATAGCTCATAAAA-TCAATTC 145662
                                                                     -       
  scaffold17|si        301 GCCTTTCCATCCTCACAATAGCACAAAATATAGCTCATAAAAATCAATTC 350

  scaffold167|s     145663 TTCGACACCTGTCGAAACTACCTATAATTTTCGCGTGATATTTTTTACGA 145712
                                                                             
  scaffold17|si        351 TTCGACACCTGTCGAAACTACCTATAATTTTCGCGTGATATTTTTTACGA 400

  scaffold167|s     145713 CGATTTTTGGCTCAGGTCACTATCTATAGATAACCGTGGTGCGACCTTCG 145762
                                  i                                          
  scaffold17|si        401 CGATTTTCGGCTCAGGTCACTATCTATAGATAACCGTGGTGCGACCTTCG 450

  scaffold167|s     145763 CGCCCCCCGAAGCCATCGACATCCAAACCTTCCGACACGAGGTACGCTAA 145812
                              v  --                                          
  scaffold17|si        451 CGCACC--GAAGCCATCGACATCCAAACCTTCCGACACGAGGTACGCTAA 498

  scaffold167|s     145813 CAATTTTTT-ATCGCGGCGGCAATTTTAACTTTTCGCACCAGCGATACGT 145861
                                    -  i                                     
  scaffold17|si        499 CAATTTTTTTATTGCGGCGGCAATTTTAACTTTTCGCACCAGCGATACGT 548

  scaffold167|s     145862 TTTT--GCACGATCGACGATTTATCCAAAATCGGCTACGCGATCAACAAA 145909
                               --                 i        i           i  i  
  scaffold17|si        549 TTTTTTGCACGATCGACGATTTACCCAAAATCAGCTACGCGATCGACGAA 598

  scaffold167|s     145910 TTCCTACGGTTTCGCCATCTACAAGCTCTCCAAAATAATCCCGCGATCAG 145959
                                          v                                  
  scaffold17|si        599 TTCCTACGGTTTCGCGATCTACAAGCTCTCCAAAATAATCCCGCGATCAG 648

  scaffold167|s     145960 CGAGCATCAGCGATAAACTTCGAGCGATAGACTTCTGCGATCGGGGATTC 146009
                                                       v                     
  scaffold17|si        649 CGAGCATCAGCGATAAACTTCGAGCGATCGACTTCTGCGATCGGGGATTC 698

  scaffold167|s     146010 CTACGAGTCGGATTAATTTCGTGATCGAGAATTCTCACGAAATACCTTGG 146059
                                                    i          i             
  scaffold17|si        699 CTACGAGTCGGATTAATTTCGTGATTGAGAATTCTCGCGAAATACCTTGG 748

  scaffold167|s     146060 AGCGAGACTTTCAAGAAATAAACGCCGACGAAGAAAAATTTAAAAA---- 146105
                              i                  v                       ----
  scaffold17|si        749 AGCAAGACTTTCAAGAAATAAAAGCCGACGAAGAAAAATTTAAAAATAAA 798

  scaffold167|s     146106 ----AAAAAATC--TTTTCGAGCTAACCTCAACAGGGCACCCAAGACCTT 146149
                           ----       i--                                    
  scaffold17|si        799 AAATAAAAAATTCTTTTTCGAGCTAACCTCAACAGGGCACCCAAGACCTT 848

  scaffold167|s     146150 CTTCAAGGCCTTGTTTTATAATACGCCCCTTGGCGAGGCAATCAAGAGGA 146199
                                       i                                     
  scaffold17|si        849 CTTCAAGGCCTTATTTTATAATACGCCCCTTGGCGAGGCAATCAAGAGGA 898

  scaffold167|s     146200 TGTCGACCAGCAAATCAAGCCCAGAAGGACTCAAGCCACAGGAGTGTGAA 146249
                                                                             
  scaffold17|si        899 TGTCGACCAGCAAATCAAGCCCAGAAGGACTCAAGCCACAGGAGTGTGAA 948

  scaffold167|s     146250 CGGAGTTCAGGGAGGTCCAAACCACCCATTTCCTACATTCCCACTGCCAT 146299
                                                                             
  scaffold17|si        949 CGGAGTTCAGGGAGGTCCAAACCACCCATTTCCTACATTCCCACTGCCAT 998

  scaffold167|s     146300 GGACACCCGAAGGTAATCAACAAAATCAAGGTCTCCAACAAAATGACCTT 146349
                                                                             
  scaffold17|si        999 GGACACCCGAAGGTAATCAACAAAATCAAGGTCTCCAACAAAATGACCTT 1048

  scaffold167|s     146350 GTCTGTCACCGTCTTCGATGAGGGAAGTCCTGAACAGTTCCTCAACCATG 146399
                                                                             
  scaffold17|si       1049 GTCTGTCACCGTCTTCGATGAGGGAAGTCCTGAACAGTTCCTCAACCATG 1098

  scaffold167|s     146400 TCCAGACCTCGATGGAAATAATTTCCCAGAGAGGCTTAGACACGGACTAC 146449
                                                                             
  scaffold17|si       1099 TCCAGACCTCGATGGAAATAATTTCCCAGAGAGGCTTAGACACGGACTAC 1148

  scaffold167|s     146450 GGGGAAGCCTGTAAGGCAGATGCAAAGGCTGAGGCAAAACTGACTGCGGC 146499
                              -                                              
  scaffold17|si       1149 GGG-AAGCCTGTAAGGCAGATGCAAAGGCTGAGGCAAAACTGACTGCGGC 1197

  scaffold167|s     146500 CACTGCGGCCAAAAGCAAGTTCAAGGAGACGGATGAAAATTCTCCCGTCC 146549
                                        iv           i               i       
  scaffold17|si       1198 CACTGCGGCCAAAGCCAAGTTCAAGGGGACGGATGAAAATTCCCCCGTCC 1247

  scaffold167|s     146550 TCCAGTCGTGGAACAAAGCAACTGCTGCTAAAATCCACACCAGCGAGGCC 146599
                                                                      i      
  scaffold17|si       1248 TCCAGTCGTGGAACAAAGCAACTGCTGCTAAAATCCACACCAGTGAGGCC 1297

  scaffold167|s     146600 CTAGTGTCCGCTGGCCAAGCGATCTTCCTGCAGTACTCCACTCAATTGTC 146649
                                               i                             
  scaffold17|si       1298 CTAGTGTCCGCTGGCCAAGCAATCTTCCTGCAGTACTCCACTCAATTGTC 1347

  scaffold167|s     146650 GGAGACTGCCCGTCATCC--TTGGACCACCATCGTTGGGGAGCAAATCAA 146697
                                         i   --                              
  scaffold17|si       1348 GGAGACTGCCCGTCGTCCCCTTGGACCACCATCGTTGGGGAGCAAATCAA 1397

  scaffold167|s     146698 TTGCGAACCCTGGACCGATGTGTATGGGACAGAGCATCCCACAAAACGCC 146747
                                                         v                   
  scaffold17|si       1398 TTGCGAACCCTGGACCGATGTGTATGGGACTGAGCATCCCACAAAACGCC 1447

  scaffold167|s     146748 CGGCATCTTGGACCTCCTTTCAGGAGTGTGTCCAGTTGCACCTGCAGACC 146797
                                                    i                        
  scaffold17|si       1448 CGGCATCTTGGACCTCCTTTCAGGAATGTGTCCAGTTGCACCTGCAGACC 1497

  scaffold167|s     146798 GTCTTCAGGACGGATGCAGCGGAGCAAGAACGTTTCTACATCAGCAATGG 146847
                                                                             
  scaffold17|si       1498 GTCTTCAGGACGGATGCAGCGGAGCAAGAACGTTTCTACATCAGCAATGG 1547

  scaffold167|s     146848 GCTGAAGAAACCAAACAGGGTACCCACCAGGGACTTTGTGCAGAGGATCC 146897
                                                                             
  scaffold17|si       1548 GCTGAAGAAACCAAACAGGGTACCCACCAGGGACTTTGTGCAGAGGATCC 1597

  scaffold167|s     146898 AGCGCCTTAACGGGTATGTGGAACTCTTGCCGTGCCTGTTTTACTCTTCC 146947
                                                                             
  scaffold17|si       1598 AGCGCCTTAACGGGTATGTGGAACTCTTGCCGTGCCTGTTTTACTCTTCC 1647

  scaffold167|s     146948 AAGGCTGCAAAGTCTACGAAAGTATGCGGGCCATTTGATGATGCCGACTT 146997
                                                                             
  scaffold17|si       1648 AAGGCTGCAAAGTCTACGAAAGTATGCGGGCCATTTGATGATGCCGACTT 1697

  scaffold167|s     146998 GGCAAGCCACATCCTCAGGATGGTTCCTAGGAACTGGCAGGACCAATATG 147047
                                                                             
  scaffold17|si       1698 GGCAAGCCACATCCTCAGGATGGTTCCTAGGAACTGGCAGGACCAATATG 1747

  scaffold167|s     147048 AGCTCAGTGGAGCTTTGGTACCACAGAGTGTCAGGGAACTTCTCGAAGTC 147097
                                                                             
  scaffold17|si       1748 AGCTCAGTGGAGCTTTGGTACCACAGAGTGTCAGGGAACTTCTCGAAGTC 1797

  scaffold167|s     147098 CTTGAACGCATCGAGAAGGCCTACCCCACCGAGAAGGTTGGAGAAGGACC 147147
                                                                             
  scaffold17|si       1798 CTTGAACGCATCGAGAAGGCCTACCCCACCGAGAAGGTTGGAGAAGGACC 1847

  scaffold167|s     147148 CAAGACCGTAGCCAAGGCTAACGACTCATCTAGGAAGAAGATGGTCTCTT 147197
                                                                             
  scaffold17|si       1848 CAAGACCGTAGCCAAGGCTAACGACTCATCTAGGAAGAAGATGGTCTCTT 1897

  scaffold167|s     147198 TTAGTGACCGGATTCGAAGAAACGTCACACAGAGAAGTACTGTTCTCTCT 147247
                                                     i                       
  scaffold17|si       1898 TTAGTGACCGGATTCGAAGAAACGTCGCACAGAGAAGTACTGTTCTCTCT 1947

  scaffold167|s     147248 GCAAGAAACATGGGGCGCACATACCACCCACAACACTCCGGATTGCCGGA 147297
                                            -                    -           
  scaffold17|si       1948 GCAAGAAACATGGGGCG-ACATACCACCCACAACACTC-GGATTGCCGGA 1995

  scaffold167|s     147298 AGTATGACTCAATGGGACCCCGAAGTCAAGCTTCAAGGG-AGAAAACCAA 147346
                                                -                 -          
  scaffold17|si       1996 AGTATGACTCAATGGGACCCC-AAGTCAAGCTTCAAGGGGAGAAAACCAA 2044

  scaffold167|s     147347 ATGGAAACTCTCGTGGACTAGAGAGACCTGCTCGAGGAGGAAGTAGCTAT 147396
                                                                             
  scaffold17|si       2045 ATGGAAACTCTCGTGGACTAGAGAGACCTGCTCGAGGAGGAAGTAGCTAT 2094

  scaffold167|s     147397 GCGCAGCTATCCGCTAAAATCGACAAACTTACCAAGTCCAACAAGAAAAT 147446
                                                                             
  scaffold17|si       2095 GCGCAGCTATCCGCTAAAATCGACAAACTTACCAAGTCCAACAAGAAAAT 2144

  scaffold167|s     147447 GAAA-GCGCTATCGGAAAAAGAAGCGTAAGCATCACGAAATGAGCGACAG 147495
                               -                                             
  scaffold17|si       2145 GAAACGCGCTATCGGAAAAAGAAGCGTAAGCATCACGAAATGAGCGACAG 2194

  scaffold167|s     147496 TGATGATTCAGACTCATCTTGAGATGATGGGT--------ACTAAGAAAT 147537
                                                           --------          
  scaffold17|si       2195 TGATGATTCAGACTCATCTTGAGATGATGGGTTGGGGAGTACTAAGAAAT 2244

  scaffold167|s     147538 TGTGTAGTAAAATCGATTGTAATGAAATGATTAACACTTATCTTAGTCCG 147587
                                                                             
  scaffold17|si       2245 TGTGTAGTAAAATCGATTGTAATGAAATGATTAACACTTATCTTAGTCCG 2294

  scaffold167|s     147588 ATTAAGACTTCCCCACGTGCCAACATAACATTTTCTGGTTCAAACAAGAC 147637
                                                                             
  scaffold17|si       2295 ATTAAGACTTCCCCACGTGCCAACATAACATTTTCTGGTTCAAACAAGAC 2344

  scaffold167|s     147638 ATGTTCGAACCTGGCAGAAGACCTAGGAAATCTTCCAGTCAACCTTACAC 147687
                                                                             
  scaffold17|si       2345 ATGTTCGAACCTGGCAGAAGACCTAGGAAATCTTCCAGTCAACCTTACAC 2394

  scaffold167|s     147688 AGAGTGAAACAATAACCGAATTGTCGGACCCGAACTGTCGGGTGACCTTT 147737
                                                                             
  scaffold17|si       2395 AGAGTGAAACAATAACCGAATTGTCGGACCCGAACTGTCGGGTGACCTTT 2444

  scaffold167|s     147738 TCAATAGTGTGAACCCCCTTTGACAGGTAAAGAAGGGCAGGTCACTACTG 147787
                                               -                             
  scaffold17|si       2445 TCAATAGTGTGAACCCCCTT-GACAGGTAAAGAAGGGCAGGTCACTACTG 2493

  scaffold167|s     147788 TAGTAGCACAAGCACGCTATAAAGCGACTGAAAATCCAGCCCGTAAGAAT 147837
                                                                             
  scaffold17|si       2494 TAGTAGCACAAGCACGCTATAAAGCGACTGAAAATCCAGCCCGTAAGAAT 2543

  scaffold167|s     147838 ATCGAACACTCTACAGGGTGTCGTACCAGTAACACAGTCATCAGGATCCT 147887
                                             i                               
  scaffold17|si       2544 ATCGAACACTCTACAGGGCGTCGTACCAGTAACACAGTCATCAGGATCCT 2593

  scaffold167|s     147888 ACTAGACAGTGGATCTGATGGTGATCTCCTGTTCCATGCAAA-GGAACGG 147936
                                                                     -       
  scaffold17|si       2594 ACTAGACAGTGGATCTGATGGTGATCTCCTGTTCCATGCAAAAGGAACGG 2643

  scaffold167|s     147937 AGAAACGCTTTCCCTACTTGACTAGGCAGGTGCCAAAGTCTTGGCGCACG 147986
                                                                             
  scaffold17|si       2644 AGAAACGCTTTCCCTACTTGACTAGGCAGGTGCCAAAGTCTTGGCGCACG 2693

  scaffold167|s     147987 TCGAATGGGAGCTTCCTAACCAAAGGAAGGAGCGAAGTTACCTTAAAGTT 148036
                                          -                      i v         
  scaffold17|si       2694 TCGAATGGGAGCTTC-TAACCAAAGGAAGGAGCGAAGTCAACTTAAAGTT 2742

  scaffold167|s     148037 CTTTGAGTATTCGGACAGTTAGGAGTACATAGTGACTTCTGATGTAGTAG 148086
                                        i     v         i       i    i       
  scaffold17|si       2743 CTTTGAGTATTCGAACAGTAAGGAGTACACAGTGACTCCTGACGTAGTAG 2792

  scaffold167|s     148087 AGTATGATAAGAAAAAGATGGCTAAGCCAGCGTTCGACCTCATTCTTGGA 148136
                                                                             
  scaffold17|si       2793 AGTATGATAAGAAAAAGATGGCTAAGCCAGCGTTCGACCTCATTCTTGGA 2842

  scaffold167|s     148137 TGTCAAACCATGAAAGAGCTCGGAATTGTTCTAGATTTTCGAACAAAAGA 148186
                                                                             
  scaffold17|si       2843 TGTCAAACCATGAAAGAGCTCGGAATTGTTCTAGATTTTCGAACAAAAGA 2892

  scaffold167|s     148187 AATAACCATTGATCACATCATTTTGCCAATGAGAGACATCAATAGTCTGA 148236
                                                                             
  scaffold17|si       2893 AATAACCATTGATCACATCATTTTGCCAATGAGAGACATCAATAGTCTGA 2942

  scaffold167|s     148237 CCTCATCAAACTTGGATAAAGCCTGGGCTGTTAACAACAGCATGGCAAAT 148286
                                                                             
  scaffold17|si       2943 CCTCATCAAACTTGGATAAAGCCTGGGCTGTTAACAACAGCATGGCAAAT 2992

  scaffold167|s     148287 GAACCGCAAAGTACGCAGGAAGCGACACAGCGGGTAGTTAAAATCCTAGA 148336
                                                                             
  scaffold17|si       2993 GAACCGCAAAGTACGCAGGAAGCGACACAGCGGGTAGTTAAAATCCTAGA 3042

  scaffold167|s     148337 TGCAAATTATAAAAGGCAGACCTCCAATCAATTGTTAGCACCAATTGTAC 148386
                                                                             
  scaffold17|si       3043 TGCAAATTATAAAAGGCAGACCTCCAATCAATTGTTAGCACCAATTGTAC 3092

  scaffold167|s     148387 TCACCTAAGTCTCCAAGACCAAAACTCGTTGCTGGAGTTACTCACAGAAT 148436
                                                                             
  scaffold17|si       3093 TCACCTAAGTCTCCAAGACCAAAACTCGTTGCTGGAGTTACTCACAGAAT 3142

  scaffold167|s     148437 TTGAGGAACTTTTGACGGAACACTAGGTGATTGGAACACAGAGCCTGTGT 148486
                                                                             
  scaffold17|si       3143 TTGAGGAACTTTTGACGGAACACTAGGTGATTGGAACACAGAGCCTGTGT 3192

  scaffold167|s     148487 CCTTCGAACTTAAGGAGGGCGCAAAGCCATATCATGGCAAGGCATACCCA 148536
                               -                                             
  scaffold17|si       3193 CCTT-GAACTTAAGGAGGGCGCAAAGCCATATCATGGCAAGGCATACCCA 3241

  scaffold167|s     148537 GTACCAAAATCTCGCAAAGAAACAACTATCAAAGAACTGAATAGATTATG 148586
                                                                             
  scaffold17|si       3242 GTACCAAAATCTCGCAAAGAAACAACTATCAAAGAACTGAATAGATTATG 3291

  scaffold167|s     148587 CGAACTGGGAGTGGTAGAGTTTCAGCCCGAATCGGAATGGGCGTCACCAT 148636
                                                                             
  scaffold17|si       3292 CGAACTGGGAGTGGTAGAGTTTCAGCCCGAATCGGAATGGGCGTCACCAT 3341

  scaffold167|s     148637 CATTTATCACTGGAAAACAAGACGGAACTGTACGCTTTCTCACTGATTTT 148686
                                                                             
  scaffold17|si       3342 CATTTATCACTGGAAAACAAGACGGAACTGTACGCTTTCTCACTGATTTT 3391

  scaffold167|s     148687 AGAGAAGTAAATAAACGACTAGTCTGAAAGCCGTTTCCATTACCCAAAAT 148736
                                                   i                         
  scaffold17|si       3392 AGAGAAGTAAATAAACGACTAGTCCGAAAGCCGTTTCCATTACCCAAAAT 3441

  scaffold167|s     148737 CAGTACAGTCCTGCAAGAGCTAGAAGGATTTACCTATGCTACAACCCTAG 148786
                                                                             
  scaffold17|si       3442 CAGTACAGTCCTGCAAGAGCTAGAAGGATTTACCTATGCTACAACCCTAG 3491

  scaffold167|s     148787 ATTTAAACATGGGTTATTATACCATTAGACTGGATCCCGATTCATCCAAA 148836
                                                                             
  scaffold17|si       3492 ATTTAAACATGGGTTATTATACCATTAGACTGGATCCCGATTCATCCAAA 3541

  scaffold167|s     148837 ATATGTACCCTCATTTTCCCATGGGGCAAGTATTCCTACCTCCGTTTGCC 148886
                                                              i              
  scaffold17|si       3542 ATATGTACCCTCATTTTCCCATGGGGCAAGTATTCTTACCTCCGTTTGCC 3591

  scaffold167|s     148887 AATGGGCATCGCAGGTTCACCAGACATCTTTCAAGCAAAAATGTCAACAC 148936
                                                                             
  scaffold17|si       3592 AATGGGCATCGCAGGTTCACCAGACATCTTTCAAGCAAAAATGTCAACAC 3641

  scaffold167|s     148937 TAATGGGAGCCTTAGAGTTCGTACGAGCTTACCTTGATGATTTGTTATGC 148986
                                                 i                           
  scaffold17|si       3642 TAATGGGAGCCTTAGAGTTCGTGCGAGCTTACCTTGATGATTTGTTATGC 3691

  scaffold167|s     148987 ATCACAAAGGCAAACCTGGAAGACCACCTTGACAAATTGAAAATGGTGCT 149036
                                                                             
  scaffold17|si       3692 ATCACAAAGGCAAACCTGGAAGACCACCTTGACAAATTGAAAATGGTGCT 3741

  scaffold167|s     149037 TACCAGGCTACGCGAGGCGGGCTTGCGAATCAACGCCCGAAAGTCGTCAT 149086
                                                                             
  scaffold17|si       3742 TACCAGGCTACGCGAGGCGGGCTTGCGAATCAACGCCCGAAAGTCGTCAT 3791

  scaffold167|s     149087 TCTGTACCTTTGAAACAGAATATCTAGGTTATACCCTCACACGAACAGGG 149136
                               i                                             
  scaffold17|si       3792 TCTGCACCTTTGAAACAGAATATCTAGGTTATACCCTCACACGAACAGGG 3841

  scaffold167|s     149137 ATTAAACCACAGCAGAAAAGGTACAAGCGATTCTCGCGATTTCATCGCCG 149186
                                                                             
  scaffold17|si       3842 ATTAAACCACAGCAGAAAAGGTACAAGCGATTCTCGCGATTTCATCGCCG 3891

  scaffold167|s     149187 AAAAATGTCAAAGACCTCCGTAAGTTCCTGGGCATGGTCCAGTACTATAG 149236
                                                                             
  scaffold17|si       3892 AAAAATGTCAAAGACCTCCGTAAGTTCCTGGGCATGGTCCAGTACTATAG 3941

  scaffold167|s     149237 AGATCTTTGGGCAAGACGCAGCGAAGTGCTTGCCCCACTCACCTCACTGG 149286
                                                                             
  scaffold17|si       3942 AGATCTTTGGGCAAGACGCAGCGAAGTGCTTGCCCCACTCACCTCACTGG 3991

  scaffold167|s     149287 TAGGAGAGTGCGGTCACACCAAGGTCACCAGAGCCAACAAGACGAAAAAC 149336
                                                                             
  scaffold17|si       3992 TAGGAGAGTGCGGTCACACCAAGGTCACCAGAGCCAACAAGACGAAAAAC 4041

  scaffold167|s     149337 GTCCATGGTACTGGGACACGGTGCATCAAAAGCATTCGATGACGTTAAGA 149386
                                                                             
  scaffold17|si       4042 GTCCATGGTACTGGGACACGGTGCATCAAAAGCATTCGATGACGTTAAGA 4091

  scaffold167|s     149387 CTTCAATTGCCAAGGATGTAGTCTTAGCCTATCCCGATTATTCAATGGAA 149436
                                                                             
  scaffold17|si       4092 CTTCAATTGCCAAGGATGTAGTCTTAGCCTATCCCGATTATTCAATGGAA 4141

  scaffold167|s     149437 TTTGAGATATATACTGATGCCTCGTCTAAACAACTAGGATCAGTTATCAC 149486
                                                                             
  scaffold17|si       4142 TTTGAGATATATACTGATGCCTCGTCTAAACAACTAGGATCAGTTATCAC 4191

  scaffold167|s     149487 CCAGGGTAATAGGCCCCTTGCGTTCTTCAGCAGGAAGCTGTCGACAACGC 149536
                                                                       ii    
  scaffold17|si       4192 CCAGGGTAATAGGCCCCTTGCGTTCTTCAGCAGGAAGCTGTCGATGACGC 4241

  scaffold167|s     149537 AACAGAAGTACAGCGTGACCGAACTAGAACTACTGGCCATAGTGGAAACA 149586
                                               i                             
  scaffold17|si       4242 AACAGAAGTACAGCGTGACCAAACTAGAACTACTGGCCATAGTGGAAACA 4291

  scaffold167|s     149587 CTCAAGGAGTTCAAAGGCATGTTGTGGGGACAAAGATTAAAAGTCTACAC 149636
                                                                             
  scaffold17|si       4292 CTCAAGGAGTTCAAAGGCATGTTGTGGGGACAAAGATTAAAAGTCTACAC 4341

  scaffold167|s     149637 AGACCATAAAAATCTAATCCAAGACGCCCTCGGATTAACCTCTGACCGTG 149686
                                                                             
  scaffold17|si       4342 AGACCATAAAAATCTAATCCAAGACGCCCTCGGATTAACCTCTGACCGTG 4391

  scaffold167|s     149687 TCTACCGATGGAGATTGCTCCTCGAGGAGTTTGGCCCCGAAATTGTTTAC 149736
                                                       i                     
  scaffold17|si       4392 TCTACCGATGGAGATTGCTCCTCGAGGAATTTGGCCCCGAAATTGTTTAC 4441

  scaffold167|s     149737 ATTAAAGGCATACATAACACTGTTGCCGACGCCATCTCTCGCTTAGACAT 149786
                                                                             
  scaffold17|si       4442 ATTAAAGGCATACATAACACTGTTGCCGACGCCATCTCTCGCTTAGACAT 4491

  scaffold167|s     149787 CGGACCAATGCCGAGTGAGCACGAGAACTGGATGACGTTCACCAAATGCT 149836
                           i           i                                     
  scaffold17|si       4492 TGGACCAATGCCAAGTGAGCACGAGAACTGGATGACGTTCACCAAATGCT 4541

  scaffold167|s     149837 GGTGTCATTACACCATGCAAGAAGAGAGTGCGATAGACACCTCTGCATAC 149886
                                                                             
  scaffold17|si       4542 GGTGTCATTACACCATGCAAGAAGAGAGTGCGATAGACACCTCTGCATAC 4591

  scaffold167|s     149887 CAAGAGGAAATGAATCTGGTATTTGCAAACCGCAGCGAAGAAGATGTAAT 149936
                                                                             
  scaffold17|si       4592 CAAGAGGAAATGAATCTGGTATTTGCAAACCGCAGCGAAGAAGATGTAAT 4641

  scaffold167|s     149937 CTACCCGTTAACAGTACCAGAGATTGCAGAAGCACAAAAGCTTGATGCCA 149986
                                            --                               
  scaffold17|si       4642 CTACCCGTTAACAGTAC--GAGATTGCAGAAGCACAAAAGCTTGATGCCA 4689

  scaffold167|s     149987 GCTTGAAGACGTTGAAAGACCAGTACTCGACACAATTGGTCGAAAGTACA 150036
                                                                             
  scaffold17|si       4690 GCTTGAAGACGTTGAAAGACCAGTACTCGACACAATTGGTCGAAAGTACA 4739

  scaffold167|s     150037 CATCTCCTATGTAAGGACGGAAAAATGGTCATTCCAAAAGATCTTCAACA 150086
                                                             v    -          
  scaffold17|si       4740 CATCTCCTATGTAAGGACGGAAAAATGGTCATTCGAAAA-ATCTTCAACA 4788

  scaffold167|s     150087 CCGTGCAGTTAGTTGGTACCACCACTATCTACAGCACCCTGGACACACTA 150136
                                                                             
  scaffold17|si       4789 CCGTGCAGTTAGTTGGTACCACCACTATCTACAGCACCCTGGACACACTA 4838

  scaffold167|s     150137 GACTCGAAGAAACCCTTCGTGCTGCGATGTACTGGAAAGGTATGCAAAAT 150186
                                                                        i    
  scaffold17|si       4839 GACTCGAAGAAACCCTTCGTGCTGCGATGTACTGGAAAGGTATGCGAAAT 4888

  scaffold167|s     150187 ACCGTCCGGAAATATGTCAAAACTGTCATGCATGCCAAGTCAACAAGAGG 150236
                                   v                                         
  scaffold17|si       4889 ACCGTCCGTAAATATGTCAAAACTGTCATGCATGCCAAGTCAACAAGAGG 4938

  scaffold167|s     150237 CATAAGCATAAGTACGGGAAACTCCCTACTAAATTCGCCATCACAAACCC 150286
                                                                             
  scaffold17|si       4939 CATAAGCATAAGTACGGGAAACTCCCTACTAAATTCGCCATCACAAACCC 4988

  scaffold167|s     150287 TTGGGATGTACTATGTGTGGACCTTATTGGCCCGTATACAATCAAAGGTA 150336
                                                                             
  scaffold17|si       4989 TTGGGATGTACTATGTGTGGACCTTATTGGCCCGTATACAATCAAAGGTA 5038

  scaffold167|s     150337 AAGATGGGACAGTAATTGATTTCATGTGTCTGACTATGATTGACCCAGCT 150386
                                                                             
  scaffold17|si       5039 AAGATGGGACAGTAATTGATTTCATGTGTCTGACTATGATTGACCCAGCT 5088

  scaffold167|s     150387 TCTAGCTGGTTTGAAATAGTTGAACTACCGGTAATCACTGAGGCGATTAT 150436
                                                                             
  scaffold17|si       5089 TCTAGCTGGTTTGAAATAGTTGAACTACCGGTAATCACTGAGGCGATTAT 5138

  scaffold167|s     150437 TCCCCTGGATACAAAAGGGCGGAAGGGT-AAAAGACCCATGAGGAACCTA 150485
                                                       -                     
  scaffold17|si       5139 TCCCCTGGATACAAAAGGGCGGAAGGGTAAAAAGACCCATGAGGAACCTA 5188

  scaffold167|s     150486 AGTTAGCATACTTTGATAAATCATCAGCAATGATCAGCAACTTAGTGAAC 150535
                                              i                              
  scaffold17|si       5189 AGTTAGCATACTTTGATAAGTCATCAGCAATGATCAGCAACTTAGTGAAC 5238

  scaffold167|s     150536 AAGACCTGGTTTAGTAGGTATCCACGTTGTCAATACATAATTTATGACAA 150585
                                                                             
  scaffold17|si       5239 AAGACCTGGTTTAGTAGGTATCCACGTTGTCAATACATAATTTATGACAA 5288

  scaffold167|s     150586 TGGAAGCGAATTCAAACTTCACTTCAAAGCCCTATGTGACTCATATGGGA 150635
                                                                             
  scaffold17|si       5289 TGGAAGCGAATTCAAACTTCACTTCAAAGCCCTATGTGACTCATATGGGA 5338

  scaffold167|s     150636 TCACGAGTAAGCCTACCAGTGTCAAGAATCCACAAGCGAATGCAATTCTA 150685
                                                                             
  scaffold17|si       5339 TCACGAGTAAGCCTACCAGTGTCAAGAATCCACAAGCGAATGCAATTCTA 5388

  scaffold167|s     150686 GAACGAGTGCATCAGGTGATATCATCTATGCTCGAACAGCTGAAATAGAC 150735
                                                                             
  scaffold17|si       5389 GAACGAGTGCATCAGGTGATATCATCTATGCTCGAACAGCTGAAATAGAC 5438

  scaffold167|s     150736 ATGGCCCCTTCAGTAGAGACAAGCGATATAGACAAGTTCGTGACGAACGT 150785
                                                                             
  scaffold17|si       5439 ATGGCCCCTTCAGTAGAGACAAGCGATATAGACAAGTTCGTGACGAACGT 5488

  scaffold167|s     150786 CGCTTGGGCCATTTGCTCAACATACCACACAGTACTAAAAGCCTCCCCAG 150835
                                        i                                    
  scaffold17|si       5489 CGCTTGGGCCATTCGCTCAACATACCACACAGTACTAAAAGCCTCCCCAG 5538

  scaffold167|s     150836 GTGCAGCCATCTTTGGACGGGACATGTTGTTCGACATCCCCTTCCTGGCC 150885
                                                                             
  scaffold17|si       5539 GTGCAGCCATCTTTGGACGGGACATGTTGTTCGACATCCCCTTCCTGGCC 5588

  scaffold167|s     150886 GACTGGAAT-AAATTGGAGAATATAGGCAACACCAAACAGACCAAAACAC 150934
                                    -                                        
  scaffold17|si       5589 GACTGGAATAAAATTGGAGAATATAGGCAACACCAAACAGACCAAAACAC 5638

  scaffold167|s     150935 AGAACGAGAAAATAGCTCACGTCGTGATTGGGACTACAAAGTTGGTGATC 150984
                                i                                            
  scaffold17|si       5639 AGAACAAGAAAATAGCTCACGTCGTGATTGGGACTACAAAGTTGGTGATC 5688

  scaffold167|s     150985 AAGTGCTTCTTAGAAAAGATGGTATACTCCGCAAAGGTTAAAGTAAATAT 151034
                               i           i                     v      i    
  scaffold17|si       5689 AAGTACTTCTTAGAAAGGATGGTATACTCCGCAAAGGTGAAAGTAGATAT 5738

  scaffold167|s     151035 GAAAGTGATCCTTGGACTATCACATCAGTTCATACAAATGGCACCATCAG 151084
                                                                             
  scaffold17|si       5739 GAAAGTGATCCTTGGACTATCACATCAGTTCATACAAATGGCACCATCAG 5788

  scaffold167|s     151085 GATTCAACGCGGAACCAAATCTGAAAGACTGAATATACGAAGAGTTACAC 151134
                                                v                            
  scaffold17|si       5789 GATTCAACGCGGAACCAAATCAGAAAGACTGAATATACGAAGAGTTACAC 5838

  scaffold167|s     151135 CTTTTTTTAACAACCAAACTTAAAACCGTATTAAAGGTCAGTTTCAAAAC 151184
                            -                                 v              
  scaffold17|si       5839 C-TTTTTTAACAACCAAACTTAAAACCGTATTAAATGTCAGTTTCAAAAC 5887

  scaffold167|s     151185 GACAACAACGGTCTCTCCCTCTTCAAACAACACTTACTCTTTACACAT-T 151233
                                v     v                           v        - 
  scaffold17|si       5888 GACAAAAACGGACTCTCCCTCTTCAAACAACACTTACTCGTTACACATGT 5937

  scaffold167|s     151234 TTACCA 151239
                              v  
  scaffold17|si       5938 TTAACA 5943

Matrix = 20p43g.matrix
Kimura (with divCpGMod) = 0.89
Transitions / transversions = 2.65 (45/17)
Gap_init rate = 0.00 (27 / 5925), avg. gap size = 1.59 (43 / 27)


9240 14.48 6.19 3.98 scaffold167|size363885 151232 153152 (210534) rnd-5_family-120#DNA/TcMar-ISRm11 994 2955 (1) m_b2004s001i60 42841

  scaffold167|s     151232 TTTTACCACCGTGATCTCCGGAACTAAATCCAATTGAACTTGTATGGAAT 151281
                                  i  ii i  i     i     i  v  i        i      
  rnd-5_family-        994 TTTTACCGCCACGGTCCCCGGAGCTAAACCCCATCGAACTTGTGTGGAAT 1043

  scaffold167|s     151282 ACCATGGTTCAACATCTAAGGACTAAGGACTGTTCCTCTCATAGAACTGC 151331
                                      i -------            i                 
  rnd-5_family-       1044 ACCATGGTTCAGC-------GACTAAGGACTGCTCCTCTCATAGAACTGC 1086

  scaffold167|s     151332 TTGAGATAGGAGCGCACAGTTCTGCCATCAAGTCTCTTGAAATCATGCAT 151381
                                  ?  i               i       ?        iv vvi 
  rnd-5_family-       1087 TTGAGATNGGGGCGCACAGTTCTGCCGTCAAGTCNCTTGAAATTCTTAGT 1136

  scaffold167|s     151382 GGCATTACTCAC--GAAG-AAAACAGTTTTATCATAAGGCACGAGTATAG 151428
                             ?  ?      --    - i            ii     iv        
  rnd-5_family-       1137 GGNATNACTCACAGGAAGTAGAACAGTTTTATCGCAAGGCGGGAGTATAG 1186

  scaffold167|s     151429 TAATTCA---CAGTCTGTCAC--AGTTATAAA--ATACAAGTCTACTTCT 151471
                              v v ---  v        --  i vv   --              v 
  rnd-5_family-       1187 TAAGTAAAATCATTCTGTCACGAAGCTCAAAAATATACAAGTCTACTTAT 1236

  scaffold167|s     151472 TGAATTATAGTGCTCCTGTAA----CACATTA--TAACATTGT--CAGAG 151513
                            -     i i ----  iv i----  vi   --   v  ivi--  v v
  rnd-5_family-       1237 T-AATTACAAT----CTAGAGAGGTCAAGTTAGTTAAGATCTCCACACAC 1281

  scaffold167|s     151514 TAACTTAATGACAAGTGGTAACCATA--TTATT----------------- 151544
                                i v   -    vi   v  v --  i  -----------------
  rnd-5_family-       1282 TAACTCATTGA-AAGTTATAAACAGATTTTGTTTGTATAAAATGTAGATG 1330

  scaffold167|s     151545 --TCACTTGA-CATGCCAATGTAAATGAA--TGTGCG--AAACATAAAGA 151587
                           --    i   -    -v     -     i--    i --   ?i ?    
  rnd-5_family-       1331 GATCACCTGATCATG-AAATGT-AATGAGACTGTGTGAAAAANGTNAAGA 1378

  scaffold167|s     151588 ATGACGTAGTTGTT----TTATT-----CATATCCCC---ACC-CCAAT- 151623
                           ?    v   ?    ----     -----   i     ---   -     -
  rnd-5_family-       1379 NTGACTTAGNTGTTAAAGTTATTATCGGCATGTCCCCAAAACCGCCAATT 1428

  scaffold167|s     151624 ---GACAATTCATTTATCCTCAAGTGCTTCATCACCCAACATTGCAGCAA 151670
                           ---   i     v  ?i    ?i          v                
  rnd-5_family-       1429 CTCGACGATTCAATTNCCCTCNGGTGCTTCATCCCCCAACATTGCAGCAA 1478

  scaffold167|s     151671 ATGCAAGTACACTTAGATTTCCTAGATCTTTACTTGAAACCCCATGCTTG 151720
                                                 iv   -----i    ?i           
  rnd-5_family-       1479 ATGCAAGTACACTTAGATTTCCCCGAT-----TTTGANGCCCCATGCTTG 1523

  scaffold167|s     151721 TTGGCCTCGGCCTCTGTTAGAGCTTGAGTATTGTAACAATGATCAATATT 151770
                             ----  ivi   ii  v       vv    v ? ?   i   v?    
  rnd-5_family-       1524 TT----TCATTCTCCATTCGAGCTTGTCTATTTTNANAATAATCTNTATT 1569

  scaffold167|s     151771 TCTGGCACAATTATCCCCA--ATAGAAGCATCCTTGGTGTAAAATGTAGC 151818
                             i i   i-- i  i   --  v      v  v i v   ii   i   
  rnd-5_family-       1570 TCCGACACG--TGTCTCCATCATCGAAGCAGCCGTAGGGTAGGATGCAGC 1617

  scaffold167|s     151819 AGTGACCTTAGCTGACGCAGCCGGATGGTAGAATGCAGCAGCTGCCTGAT 151868
                           ---------     v vv   v  ?  v i ---   -------------
  rnd-5_family-       1618 ---------AGCTGTCTGAGCAGGNTGCTGG---GCA------------- 1642

  scaffold167|s     151869 CAGGATGCTGTGCATACATACCGGAATAAAGGTGATTCTGGTATGAGAGG 151918
                           ---------- i     ---  -        i           v  v  ?
  rnd-5_family-       1643 ----------TACATAC---CC-GAATAAAGATGATTCTGGTAGGATAGN 1678

  scaffold167|s     151919 GAGAATTTCATGGGAGGAGAGACTTTAGTAGTTACATGACACTGGGAAAG 151968
                                      v        v    viv   ?v?    i ii        
  rnd-5_family-       1679 GAGAATTTCATTGGAGGAGATACTTGGCTAGNANCATGGCGTTGGGAAAG 1728

  scaffold167|s     151969 TGGGGA--------GAGA--ATTGCGACGATGACTACAATACTTCAATGA 152008
                              v  --------    --    vv      i - i i      i i  
  rnd-5_family-       1729 TGGTGACTTTAGTGGAGATTATTGGTACGATGGC-ATAGTACTTCGACGA 1777

  scaffold167|s     152009 ATTAGGAGTGCAATTGTTTTCCTTTTGGTGTGAACGACA---GTGTCTTC 152055
                                      v            v  ii i   i   i---  i     
  rnd-5_family-       1778 ATTAGGAGTGCCATTGTTTTCCTTGTGACGCGAATGACGTCTGTATCTTC 1827

  scaffold167|s     152056 TTACTGGACTAGAAGAGCTACTGCTGCTGTGGGATCGTCGGCGATACTTC 152105
                            v?       i        i        ii       ?            
  rnd-5_family-       1828 TANCTGGACTGGAAGAGCTGCTGCTGCTACGGGATCGNCGGCGATACTTC 1877

  scaffold167|s     152106 CTTCTTGAAGAGTAACGGTGCCTCCTCTTTGATTCATAACTTGGACTGTG 152155
                               v?  v  iv        i     i    ?               i 
  rnd-5_family-       1878 CTTCGNGACGAAGAACGGTGCTTCCTCCTTGANTCATAACTTGGACTGCG 1927

  scaffold167|s     152156 TGACAAGCTCCAACCTCTTTTATGATGC--TGCATTATTAAACAAGCGTG 152203
                           v  ivi     iv     i   i  i  --       v -     ---  
  rnd-5_family-       1928 GGATCGGCTCCGTCCTCTCTTACGACGCTATGCATTAAT-AACAA---TG 1973

  scaffold167|s     152204 TGAAATTGCAAGTGAGTTAACTCTTTCAGAAACTCAAT-ACAACGTAATA 152252
                              ?      i       v - v         viv   -     i  ? v
  rnd-5_family-       1974 TGANATTGCAGGTGAGTTCA-TGTTTCAGAAAACAAATGACAACATANTC 2022

  scaffold167|s     152253 CATACCCTTCCTTCCAAAATACTAGGTGACCATTTTGCACCAAGACCACC 152302
                                 v   v     ?         i         v v   ivi i?  
  rnd-5_family-       2023 CATACCATTCGTTCCANAATACTAGGCGACCATTTTCCTCCAGTGCTNCC 2072

  scaffold167|s     152303 AGTGAACATACTCATCCTCTGAGTCTTAGCCTTC-ATCTTTCTCTCGTCT 152351
                             ?        v          ?i    i     -           ?   
  rnd-5_family-       2073 AGNGAACATACGCATCCTCTGANCCTTAACCTTCGATCTTTCTCTCNTCT 2122

  scaffold167|s     152352 TCCATTTTTTT-ATTTCCATCATATGGAGATCACTTTTAATCTTCATGGT 152400
                                 i    - v       i    i           v         v 
  rnd-5_family-       2123 TCCATTCTTTTGAGTTCCATCGTATGAAGATCACTTTTTATCTTCATGTT 2172

  scaffold167|s     152401 ATGTTTCATATTCATCTCCTCTTGCTTGAGGATAAGCTGGTCGACGGCCG 152450
                              i  ?  i                                      i 
  rnd-5_family-       2173 ATGCTTNATGTTCATCTCCTCTTGCTTGAGGATAAGCTGGTCGACGGCTG 2222

  scaffold167|s     152451 AAGGTTTCTATATGTACCAAGGATGACTTGAGCACCTGCAGCTCACTACT 152500
                                    -   vi v  v            v?       ?  i     
  rnd-5_family-       2223 AAGGTTTCT-TATTCAACACGGATGACTTGAGANCCTGCAGNTCGCTACT 2271

  scaffold167|s     152501 GAGCTTGTCGGCCTTCTCCTTCCACGTGTCCCGATCTGATTCCAGTTGCT 152550
                           v            i           v       i                
  rnd-5_family-       2272 CAGCTTGTCGGCCCTCTCCTTCCACTTGTCCCGGTCTGATTCCAGTTGCT 2321

  scaffold167|s     152551 TGATCTTGCGATCCCTTTCTCCTTTG------------------------ 152576
                                                   i ------------------------
  rnd-5_family-       2322 TGATCTTGCGATCCCTTTCTCCTTCGACCTTCTTCATTTTGCGATCGCTT 2371

  scaffold167|s     152577 --AAGTTCAACCCCTTACAGTTACGCTCCATTGTCTTGGTGAGTTCCTTC 152624
                           --  v i  v      i?          v vi     v    ?       
  rnd-5_family-       2372 CTAACTCCATCCCCTTGNAGTTACGCTCAAGCGTCTTCGTGANTTCCTTC 2421

  scaffold167|s     152625 TCCCTTCTCAAATCCCTTGATGTATCTTGCAATTGTTTACTCTTCTTGGA 152674
                                 i            ?   i    v      ii iv     v    
  rnd-5_family-       2422 TCCCTTTTCAAATCCCTTGNTGTGTCTTCCAATTGCCTGGTCTTCGTGGA 2471

  scaffold167|s     152675 GGCCTTATCACCCAATACAACCAACTGCTTCTTTGTAGACTGGAGCTGTT 152724
                           v  ?     vi    v                      ?      i    
  rnd-5_family-       2472 TGCNTTATCTTCCAAGACAACCAACTGCTTCTTTGTAGNCTGGAGTTGTT 2521

  scaffold167|s     152725 TGTCCAGATCTTTGTTTATGCCCTCATATTGAGAGATAACTTCCTTTGAG 152774
                            v                 v i    ?i?     ?    ?i     ? v 
  rnd-5_family-       2522 TCTCCAGATCTTTGTTTATTCTCTCANGNTGAGANATAANCTCCTTNGCG 2571

  scaffold167|s     152775 TTTTCCCAGCATGAAATTAAGTCCGTGTTG-GTCTTCTCCACAATATCTT 152823
                                      ?   ?              -   i               
  rnd-5_family-       2572 TTTTCCCAGCANGAANTTAAGTCCGTGTTGAGTCCTCTCCACAATATCTT 2621

  scaffold167|s     152824 GGAGGGTTTTGATGTTTTTGTTGGCTTTGACAAGAACTGCTTGGAACGGT 152873
                            v     i i            ?  i           v    v   ?   
  rnd-5_family-       2622 GCAGGGTCTCGATGTTTTTGTTNGCCTTGACAAGAACGGCTTCGAANGGT 2671

  scaffold167|s     152874 TTATCAGAACACTTCTGACCCTTGCCCTTGGCCTTGCATGCTGGAATAAC 152923
                             v  i           i         i ?              i v   
  rnd-5_family-       2672 TTCTCGGAACACTTCTGGCCCTTGCCCCTNGCCTTGCATGCTGGGAGAAC 2721

  scaffold167|s     152924 TTTCTGGATGGCAACTACTCCAGGAAGCTTGCTCCGCACAACAGGCTTTG 152973
                                v i i i               i       v?     ?       
  rnd-5_family-       2722 TTTCTCGGTAGTAACTACTCCAGGAAGTTTGCTCCTNACAACNGGCTTTG 2771

  scaffold167|s     152974 GTTTGGCGCCAAATGATAGATGTCTTATGGGTCCCATCAAAGTAATCCCA 153023
                               i        ?     i vii   i   vv v ?            v
  rnd-5_family-       2772 GTTTAGCGCCAAANGATAGGTTCTTTACGGGAGCGANCAAAGTAATCCCT 2821

  scaffold167|s     153024 ATCCTAGGG--TCATCCATG--------TCGC-TGCTACTCTTGGAGGAG 153062
                              v i   --  vi     --------i   -       vv  ?vv   
  rnd-5_family-       2822 ATCATGGGGTCTCCCCCATGGTGGAAGACCGCTTGCTACTGATGNTCGAG 2871

  scaffold167|s     153063 AAGGATTCCCTTGATAGTGAAGAGTTTTCATCGTGTGGTGGGTTGGATGA 153112
                           ------i viii     v  v  v  v     v         i       
  rnd-5_family-       2872 ------CCATCCGATAGGGACGACTTATCATCCTGTGGTGGGCTGGATGA 2915

  scaffold167|s     153113 GTTGCTGAAGTGGCTACTATTTTCATCACTCATTGAGACA 153152
                                i                v          v ?    
  rnd-5_family-       2916 GTTGCCGAAGTGGCTACTATTTGCATCACTCATGGNGACA 2955

Matrix = 20p43g.matrix
Kimura (with divCpGMod) = 14.76
Transitions / transversions = 1.21 (146/121)
Gap_init rate = 0.06 (112 / 1920), avg. gap size = 1.76 (197 / 112)


1006 21.34 0.83 0.83 scaffold167|size363885 153212 153452 (210234) rnd-1_family-705#Unknown 8 248 (28) m_b2004s001i61 42842

  scaffold167|s     153212 GCAACGTTTTTTGCACTTCGGAGGCTGTAACTTAGGATGTATGGGGTCTT 153261
                                v   ?iv      v      vi     ?v          v ivi 
  rnd-1_family-          8 GCAACTTTTNCAGCACTTGGGAGGCAATAACTNCGGATGTATGGTGCACT 57

  scaffold167|s     153262 AACCACTGTGTGTGGAACAACTGAATGCGCTGTGGAGGCGGCTACATGGC 153311
                                v i  vv i v ivi   i      v   iv          i   
  rnd-1_family-         58 AACCAATATGGTTAGTATCGCTGGATGCGCGGTGATGGCGGCTACACGGC 107

  scaffold167|s     153312 GATGCCACAAGGGAGGTTGTTGGCCTAAAACTGATGGAGTTATGGTTGTT 153361
                                  ?v   i v     i    v        iv       v iv  i
  rnd-1_family-        108 GATGCCANCAGGAATGTTGTCGGCCAAAAACTGACTGAGTTATTGCAGTC 157

  scaffold167|s     153362 TTAGTCCGGTCTTCGATGGTGTTGCACTGTCATGGTTTATTTATTTTTAT 153411
                              i    v i  i iv    ?i v ?         i-i?iv      v 
  rnd-1_family-        158 TTAATCCGTTTTTTGGGGGTGNCGGANTGTCATGGTC-GNCGATTTTTTT 206

  scaffold167|s     153412 GACACGATCGATGT-GGAAC-TTGATGGCCAAAAATTCTGACA 153452
                                     -i  -  i  -        ?             
  rnd-1_family-        207 GACACGATCG-CGTCGGGACGTTGATGGCNAAAAATTCTGACA 248

Matrix = 20p43g.matrix
Kimura (with divCpGMod) = 22.27
Transitions / transversions = 1.04 (26/25)
Gap_init rate = 0.02 (4 / 240), avg. gap size = 1.00 (4 / 4)


2097 14.93 4.23 5.01 scaffold167|size363885 153474 153875 (209811) genome_1_3735#DNA 67 465 (0) m_b2004s001i62 42843

  scaffold167|s     153474 TACGCATAA---TACGTGTTTCAACAAAAAATTGATGAACACAAAGTCTC 153520
                               i i  ---          i              ii   i    v  
  genome_1_3735         67 TACGTACAAATCTACGTGTTTCGACAAAAAATTGATGGGCACGAAGTGTC 116

  scaffold167|s     153521 AGATAGTCTGTCTGTACTTTACT-------AC-ATGGTACACAGAAATTA 153562
                                                  -------  -  v     --- v   i
  genome_1_3735        117 AGATAGTCTGTCTGTACTTTACTCTACTTTACTATTGTACA---ATATTG 163

  scaffold167|s     153563 TTAG------GTGTGCTGGCTGATTTTTCGTGCATTCTGAGGGCTCTCAA 153606
                             v ------ i                i   v       vi        
  genome_1_3735        164 TTCGAACTGTGCGTGCTGGCTGATTTTTTGTGAATTCTGATAGCTCTCAA 213

  scaffold167|s     153607 TATCTGACATTTTTATCCAGTAGAAAATGTACCGAGTTCTATGGGATATG 153656
                                         v   v               v      i     ---
  genome_1_3735        214 TATCTGACATTTTTTTCCCGTAGAAAATGTACCGTGTTCTACGGGAT--- 260

  scaffold167|s     153657 GGATGGACTTTGACGCATTATGCCCATTTTTGGGTTGAATTGCATTGCAA 153706
                           ----         vv         ii      ----------i       
  genome_1_3735        261 ----GGACTTTGAACCATTATGCCTGTTTTTG----------TATTGCAA 296

  scaffold167|s     153707 TTGCAGCTGCCTTTGTTCCATTCTGAGGACTTGTCAAGCTGGACTTAAGC 153756
                                        ivv  v vv             i              
  genome_1_3735        297 TTGCAGCTGCCTTCCGTCGAAGCTGAGGACTTGTCGAGCTGGACTTAAGC 346

  scaffold167|s     153757 CCCTGAGATAGTCCCAAAGGGTTGTGCAATGTTGGCCGGGACTCACTGGG 153806
                             ii                          i ii        i  vv   
  genome_1_3735        347 CCTCGAGATAGTCCCAAAGGGTTGTGCAATATCAGCCGGGACCCAAAGGG 396

  scaffold167|s     153807 CGTACGTTGAGGCAGCACCAGCGGCCGAAGATATCTGACATATAATGCAT 153856
                           ivv ii   v  iv       i    i                 i  vii
  genome_1_3735        397 TTGATATTGCGGTCGCACCAGTGGCCAAAGATATCTGACATATAGTGGGC 446

  scaffold167|s     153857 CAAAGTCAATTCTAACTTG 153875
                                 v      i v   
  genome_1_3735        447 CAAAGTGAATTCTGAGTTG 465

Matrix = 20p43g.matrix
Kimura (with divCpGMod) = 14.96
Transitions / transversions = 1.28 (32/25)
Gap_init rate = 0.06 (24 / 401), avg. gap size = 1.54 (37 / 24)

2127 9.16 0.00 2.71 scaffold167|size363885 153567 153869 (209817) genome_11_523#DNA 373 667 (0) m_b2004s001i63 42843

  scaffold167|s     153567 GTGTGCTGGCTGATTTTTCGTGCATTCTGAGGGCTCTCAATATCTGACAT 153616
                            i                -   v                           
  genome_11_523        373 GCGTGCTGGCTGATTTTT-GTGAATTCTGAGGGCTCTCAATATCTGACAT 421

  scaffold167|s     153617 TTTTATCCAGTAGAAAATGTACCGAGTTCTATGGGATATGGGATGGACTT 153666
                                   v        i             i     -------   i  
  genome_11_523        422 TTTTATCCTGTAGAAAACGTACCGAGTTCTACGGGAT-------GGATTT 464

  scaffold167|s     153667 TGACGCATTATGCCCATTTTTGGGTTGAATTGCATTGCAATTGCAGCTGC 153716
                              vv         vv      v      iv                   
  genome_11_523        465 TGAACCATTATGCCATTTTTTGCGTTGAACAGCATTGCAATTGCAGCTGC 514

  scaffold167|s     153717 CTTTGTTCCATTCTGAGGACTTGTCAAGCTGGACTTAAGCCCCTGAGATA 153766
                                                    i                i       
  genome_11_523        515 CTTTGTTCCATTCTGAGGACTTGTCGAGCTGGACTTAAGCCCTTGAGATA 564

  scaffold167|s     153767 GTCCCAAAGGGTTGTGCAATGTTGGCCGGGACTCACTGGGCGTACGTTGA 153816
                                                              vv   i v ii    
  genome_11_523        565 GTCCCAAAGGGTTGTGCAATGTTGGCCGGGACTCAGGGGGTGAATATTGA 614

  scaffold167|s     153817 GGCAGCACCAGCGGCCGAAGATATCTGACATATAATGCATCAAAGTCAAT 153866
                              v       i    i                    vii          
  genome_11_523        615 GGCCGCACCAGTGGCCAAAGATATCTGACATATAATGGGCCAAAGTCAAT 664

  scaffold167|s     153867 TCT 153869
                              
  genome_11_523        665 TCT 667

Matrix = 20p43g.matrix
Kimura (with divCpGMod) = 8.39
Transitions / transversions = 1.08 (14/13)
Gap_init rate = 0.03 (8 / 302), avg. gap size = 1.00 (8 / 8)


13948 7.09 1.00 0.79 scaffold167|size363885 153932 155823 (207863) rnd-1_family-263#Unknown 1 1896 (0) m_b2004s001i64 42844

  scaffold167|s     153932 TTATTACCGGTCGTCAATATCATAGAACAATTCTATGATGAATTACCTAT 153981
                                                       i                     
  rnd-1_family-          1 TTATTACCGGTCGTCAATATCATAGAACGATTCTATGATGAATTACCTAT 50

  scaffold167|s     153982 GCAATTC-GAGCGATATCAAAGTTATTA-TCCTGAATCGCGATCGAACTC 154029
                           ii     -   v       v?    v  - v  ?  i        i    
  rnd-1_family-         51 ATAATTCCGAGAGATATCATNGTTAATAATACTNAACCGCGATCGGACTC 100

  scaffold167|s     154030 ATAGGTCATACTGTTCGCGTAATATGAAATATCTTAAGATATTACCTATA 154079
                                      ?                                     i
  rnd-1_family-        101 ATAGGTCATACNGTTCGCGTAATATGAAATATCTTAAGATATTACCTATG 150

  scaffold167|s     154080 TTTACGATCTTTTCACTAAATAAATTACGACAAAAATAATACCTTGAACG 154129
                                    vi     ? ?       ?   v    v v     v ?i  -
  rnd-1_family-        151 TTTACGATCACTTCACNANATAAATTNCGAGAAAATTCATACCATNGAC- 199

  scaffold167|s     154130 AAGGTCTAAGAATCACCTAGTTATTTTGTACAACAAAATATTTCTCCAAG 154179
                                    v         i      v                 v ?   
  rnd-1_family-        200 AAGGTCTAACAATCACCTAATTATTTAGTACAACAAAATATTTCACNAAG 249

  scaffold167|s     154180 ACTTAAAAATTTACTTGAAACACTGCAAGCACACAACAC-GTCAATTTTC 154228
                              -i                   v              -          
  rnd-1_family-        250 ACT-GAAAATTTACTTGAAACACTTCAAGCACACAACACAGTCAATTTTC 298

  scaffold167|s     154229 ACAAGACTGGAACAAGACTACTATTGGAAGCATTACATCATTTACCCCAT 154278
                                                        v                    
  rnd-1_family-        299 ACAAGACTGGAACAAGACTACTATTGGAACCATTACATCATTTACCCCAT 348

  scaffold167|s     154279 TACTAAAGCCTCCAGATGATGAGAAAGTCCTGTGAGAACACCTGTTACCA 154328
                                                     i         vv     v      
  rnd-1_family-        349 TACTAAAGCCTCCAGATGATGAGAAAATCCTGTGAGCCCACCTCTTACCA 398

  scaffold167|s     154329 AGAGTACGGAGCTCACAACACACACAACTGAACAACACAATGATG-AATA 154377
                                 v i  v        v   v                    -    
  rnd-1_family-        399 AGAGTAAGAAGATCACAACAAACAAAACTGAACAACACAATGATGGAATA 448

  scaffold167|s     154378 CCGGTACATACCCACCTCTCACAGACATGAAAGAACCCTCCCGGCTAATC 154427
                             vv    vi                      -                 
  rnd-1_family-        449 CCCCTACAAGCCCACCTCTCACAGACATGAAA-AACCCTCCCGGCTAATC 497

  scaffold167|s     154428 CAACTTGTCCAATTCTGTGGGAACATC--CAAATATCTCCCCAAATAGTT 154475
                                                      --     i             v 
  rnd-1_family-        498 CAACTTGTCCAATTCTGTGGGAACATCACCAAATGTCTCCCCAAATAGAT 547

  scaffold167|s     154476 CATTTGCACAACCTTTGAATCCTGGCATTTACTCTGCCTACTGATAGCAA 154525
                                                 v v    i?   i               
  rnd-1_family-        548 CATTTGCACAACCTTTGAATCCGGCCATTCNCTCCGCCTACTGATAGCAA 597

  scaffold167|s     154526 TCTCAAACAGCAGCAACTTTCTCTTTCTAGCTGTCCCTCTGGCACACAGT 154575
                                                      i v                    
  rnd-1_family-        598 TCTCAAACAGCAGCAACTTTCTCTTTCCATCTGTCCCTCTGGCACACAGT 647

  scaffold167|s     154576 TGCATTAATGATGTAATTGACAATGCAAACATGGAGTATACAAAGAGATA 154625
                                i                   v                        
  rnd-1_family-        648 TGCATCAATGATGTAATTGACAATGAAAACATGGAGTATACAAAGAGATA 697

  scaffold167|s     154626 CCCTGAAATGATCCTAGATGAGGTTGTATCAATTCTGTACTGTTAGTTAA 154675
                            i       v                                        
  rnd-1_family-        698 CTCTGAAATTATCCTAGATGAGGTTGTATCAATTCTGTACTGTTAGTTAA 747

  scaffold167|s     154676 GGTTTTGAGTATTCCCAAAAACACAGTTGCACAATGTGAGAGTGTGGTGG 154725
                                       v                              v      
  rnd-1_family-        748 GGTTTTGAGTATGCCCAAAAACACAGTTGCACAATGTGAGAGTCTGGTGG 797

  scaffold167|s     154726 CACTTATTATCTTTCCTTTCAACATTGGCATTACCCTTATTGCTACCATT 154775
                                  i       v           i v       ?            
  rnd-1_family-        798 CACTTATCATCTTTCATTTCAACATTGACCTTACCCTNATTGCTACCATT 847

  scaffold167|s     154776 TTAGAAGGAAGTTTGGCAACTATGCCAATAAATATTTAAAAAATCTATTG 154825
                                                        v             i      
  rnd-1_family-        848 TTAGAAGGAAGTTTGGCAACTATGCCAATCAATATTTAAAAAACCTATTG 897

  scaffold167|s     154826 TAATTGTTATCATCTGTAATAGTGACAAAGGATGCACCGATTGAAAAATA 154875
                                               i               i i   ?       
  rnd-1_family-        898 TAATTGTTATCATCTGTAATGGTGACAAAGGATGCATCAATTNAAAAATA 947

  scaffold167|s     154876 GAGTCAGTCATCTGAAATCTGCAAGTGATACAATCAACTGACTTACCCAG 154925
                               i                      i                      
  rnd-1_family-        948 GAGTTAGTCATCTGAAATCTGCAAGTGGTACAATCAACTGACTTACCCAG 997

  scaffold167|s     154926 TTGTGAACATGAAAAAGATGAGCAATCAAAGATGTAAGTGAAGCATAGTG 154975
                                                                   v         
  rnd-1_family-        998 TTGTGAACATGAAAAAGATGAGCAATCAAAGATGTAAGTGCAGCATAGTG 1047

  scaffold167|s     154976 AAGTGAATATCGATTGCAATGTGTAACAATGTGTCATACCCCAATTGAAT 155025
                             i               i       ?           -- i        
  rnd-1_family-       1048 AAATGAATATCGATTGCAGTGTGTAANAATGTGTCATA--CTAATTGAAT 1095

  scaffold167|s     155026 TGCAAGAGGGTATTTGTTATAAAATACAGTATTATCTCAAGATATGTGTG 155075
                                           v               i   v             
  rnd-1_family-       1096 TGCAAGAGGGTATTTGGTATAAAATACAGTATCATCACAAGATATGTGTG 1145

  scaffold167|s     155076 CACTACAATGAATGAGCAATAAACAATAATTATTAGAACATCACTGACTG 155125
                                                                     i       
  rnd-1_family-       1146 CACTACAATGAATGAGCAATAAACAATAATTATTAGAACATCGCTGACTG 1195

  scaffold167|s     155126 ACCCTTATTGATGATCCACGGTATTCCTCAAAGTGTATGGGCATGACAAC 155175
                           vv                i                               
  rnd-1_family-       1196 TGCCTTATTGATGATCCATGGTATTCCTCAAAGTGTATGGGCATGACAAC 1245

  scaffold167|s     155176 CTGTACAAAACCAAGAAGAAACAATAAGTAACTATTCAAAATGGTTGAGC 155225
                            i    i   v          v                            
  rnd-1_family-       1246 CCGTACGAAAACAAGAAGAAAAAATAAGTAACTATTCAAAATGGTTGAGC 1295

  scaffold167|s     155226 TAAGGAAATATTCATTAATGAACATGAAATAATGCTAAAAACTGATGCTC 155275
                           v        v        i                      i  v i   
  rnd-1_family-       1296 AAAGGAAATTTTCATTAACGAACATGAAATAATGCTAAAAATTGTTACTC 1345

  scaffold167|s     155276 AATCCATTAGCAGCAACACACACCCTCCGTAAATGTAATGCATTAAGGCT 155325
                                                       i            i        
  rnd-1_family-       1346 AATCCATTAGCAGCAACACACACCCTCCATAAATGTAATGCGTTAAGGCT 1395

  scaffold167|s     155326 GCTGGAGTTACTTTAGTC-AAAAATCAATAAGCCTCCAAGAACTAGTTGG 155374
                             ---       i     -                               
  rnd-1_family-       1396 GC---AGTTACTCTAGTCAAAAAATCAATAAGCCTCCAAGAACTAGTTGG 1442

  scaffold167|s     155375 CAACATTCTACCTGCTCTGTACATCTTTGTACAAAGCAG-AGGATCACAG 155423
                             v i               i   i              -     v    
  rnd-1_family-       1443 CACCGTTCTACCTGCTCTGTGCATTTTTGTACAAAGCAGAAGGATGACAG 1492

  scaffold167|s     155424 GAAGATGTCTTGCTTAATAAGGTTTCATCTGTTGTCCCAACTTTCTAAGT 155473
                                             i         v                     
  rnd-1_family-       1493 GAAGATGTCTTGCTTAATGAGGTTTCATGTGTTGTCCCAACTTTCTAAGT 1542

  scaffold167|s     155474 AACAACTTCAAAAGAAATTAAGGTTGTGATTCTTATTTCTTATTAAGCTT 155523
                            i            i              -------              
  rnd-1_family-       1543 AGCAACTTCAAAAGGAATTAAGGTTGTGA-------TTCTTATTAAGCTT 1585

  scaffold167|s     155524 ATGTTTGGTAACATGTAGTATCATTTCATATTGGTAGAAATTTGGGCAAT 155573
                                 v    i     i ii    v        v vi        v   
  rnd-1_family-       1586 ATGTTTTGTAATATGTAATGCCATTGCATATTGGAATGAATTTGGGAAAT 1635

  scaffold167|s     155574 CATATGGCATTTTTCAGATTACTGTTATGTTACACATATATGCACCATTT 155623
                           v     i              iv                       i v 
  rnd-1_family-       1636 AATATGACATTTTTCAGATTATAGTTATGTTACACATATATGCACCGTAT 1685

  scaffold167|s     155624 TTCACAAGTG--TTGTAAGCAACTACATTTGGTACAACAGGTGTGCCAAA 155671
                             i       --   i      i v                       v 
  rnd-1_family-       1686 TTTACAAGTGTTTTGCAAGCAATTTCATTTGGTACAACAGGTGTGCCATA 1735

  scaffold167|s     155672 ATGTATATGTCACAAATGATATGTGTACCATATAAAAAATGGTGG--TCT 155719
                            ivii    v    v                   v     v v  --   
  rnd-1_family-       1736 ACTCGTATGGCACACATGATATGTGTACCATATACAAAATTGAGGGTTCT 1785

  scaffold167|s     155720 CTAGCTCTAATAGCAACAGGAATTGTTGTTCAAATGGACCATCATAATCA 155769
                                                                   vii  iii  
  rnd-1_family-       1786 CTAGCTCTAATAGCAACAGGAATTGTTGTTCAAATGGACCCCTATGGCCA 1835

  scaffold167|s     155770 T-------CAAACTAGTGTTACAAACAATTATCAGTTAAGACTCCATACT 155812
                            -------                        i                 
  rnd-1_family-       1836 TGTCCAACCAAACTAGTGTTACAAACAATTATTAGTTAAGACTCCATACT 1885

  scaffold167|s     155813 AGAGGGTGTAT 155823
                               v      
  rnd-1_family-       1886 AGAGTGTGTAT 1896

Matrix = 20p43g.matrix
Kimura (with divCpGMod) = 6.96
Transitions / transversions = 1.02 (67/66)
Gap_init rate = 0.01 (25 / 1891), avg. gap size = 1.36 (34 / 25)

4233 8.53 2.30 3.09 scaffold167|size363885 155414 156066 (207620) rnd-4_family-360#Unknown 1617 2264 (4) m_b2004s001i65 42844

  scaffold167|s     155414 AGGATCACAGGAAGATGTCTTGCTTAATAAGGTTTCATCTGTTGTCCCAA 155463
                                                       i   ?     v           
  rnd-4_family-       1617 AGGATCACAGGAAGATGTCTTGCTTAATGAGGNTTCATGTGTTGTCCCAA 1666

  scaffold167|s     155464 CTTTCTAAGTAACAACTTCAAAAGAAATTAAGGTTGTGATTCTTATTTCT 155513
                                      i            i    i   ?             ---
  rnd-4_family-       1667 CTTTCTAAGTAGCAACTTCAAAAGGAATTGAGGNTGTGATTCTTATT--- 1713

  scaffold167|s     155514 TATTAAGCTTATGTTTGGTAACATGTAGTATCATTTCATATTGGTAGAAA 155563
                           ----            v   ?i     i i    iv        v vi  
  rnd-4_family-       1714 ----AAGCTTATGTTTTGTANTATGTAATGTCATCGCATATTGGAATGAA 1759

  scaffold167|s     155564 TTTGGGCAATCATATGGCATTTTTCAGATTACTGTTATGTTACACATATA 155613
                                 v i ?     i      -       iv                 
  rnd-4_family-       1760 TTTGGGAAGTNATATGACATTTT-CAGATTATAGTTATGTTACACATATA 1808

  scaffold167|s     155614 TGCACCATTTTTCACAAGTGTT--GTAAGCAACTACATTTGGTACAACAG 155661
                                 i v   i  i      -- i      i -               
  rnd-4_family-       1809 TGCACCGTATTTTACGAGTGTTTTGCAAGCAATT-CATTTGGTACAACAG 1857

  scaffold167|s     155662 GTGTGCCAAAATGTATATGTCACAAATGATATGTGTACCATATAAAAAAT 155711
                                   ?  i ii    ?    ?                   v     
  rnd-4_family-       1858 GTGTGCCANAACGCGTATGNCACANATGATATGTGTACCATATACAAAAT 1907

  scaffold167|s     155712 --GGTGGTCTCTAGCTCTAATAGCAACAGGAATTGTTGTTCAAATGGACC 155759
                           --    --                                          
  rnd-4_family-       1908 TGGGTG--CTCTAGCTCTAATAGCAACAGGAATTGTTGTTCAAATGGACC 1955

  scaffold167|s     155760 ATCATAATCAT-------CAAACTAGTGTTACAAACAATT-ATCAGTTAA 155801
                           vii  iii   -------           i          -  i    ? 
  rnd-4_family-       1956 CCTATGGCCATGTCCAACCAAACTAGTGTCACAAACAATTTATTAGTTNA 2005

  scaffold167|s     155802 GACTCCATACTAGAGGGTGTATTGGTGGTGGTGGTGGTGGGGGGTTGTGG 155851
                                          v          --   -    vi------   v  
  rnd-4_family-       2006 GACTCCATACTAGAGTGTGTATTGGT--TGG-GGTGCC------TTGGGG 2046

  scaffold167|s     155852 GAAGGGGGTGACACTAGAAGGCAAAGCTATAGAT-GGGGCCC-TTAATAT 155899
                            ii                         v    ?-       -       
  rnd-4_family-       2047 GGGGGGGGTGACACTAGAAGGCAAAGCTCTAGANAGGGGCCCATTAATAT 2096

  scaffold167|s     155900 AGTACTTATTTTTATCTACCTTAAAATGTATCATAAGGGGGTTAATTTGT 155949
                                          v                  i               
  rnd-4_family-       2097 AGTACTTATTTTTATGTACCTTAAAATGTATCATGAGGGGGTTAATTTGT 2146

  scaffold167|s     155950 ATGATCCGT-GCATTAAAGGGCCTGAGGACAGGGCGTATGTGTGGCCAGA 155998
                                v   -  i     i     i iv  i       v           
  rnd-4_family-       2147 ATGATACGTAGCGTTAAAAGGCCTAAACACGGGGCGTAAGTGTGGCCAGA 2196

  scaffold167|s     155999 AATCGGATTGTGATATGTCATAGAACGAATCTATGATATTGAAAAAATCG 156048
                                                                             
  rnd-4_family-       2197 AATCGGATTGTGATATGTCATAGAACGAATCTATGATATTGAAAAAATCG 2246

  scaffold167|s     156049 ACCGAGACTGCTTGATGA 156066
                                             
  rnd-4_family-       2247 ACCGAGACTGCTTGATGA 2264

Matrix = 20p43g.matrix
Kimura (with divCpGMod) = 8.09
Transitions / transversions = 2.00 (36/18)
Gap_init rate = 0.04 (27 / 652), avg. gap size = 1.30 (35 / 27)

851 14.04 8.56 1.00 scaffold167|size363885 155928 156114 (207572) rnd-4_family-360#Unknown 1 201 (2067) m_b2004s001i66 42844

  scaffold167|s     155928 TATCATAAGGGGGTTAATTTGTATGATCCGT-GCATTAAAGGGCCTGAGG 155976
                                 i         v         iv   - ii     i     i iv
  rnd-4_family-          1 TATCATGAGGGGGTTATTTTGTATGACACGTAGTGTTAAAAGGCCTAAAC 50

  scaffold167|s     155977 ACAGGGCGTATGTGTGGCCAGAAATCGGATTGTGATATGTCATAGAACGA 156026
                             i       v i            ?      v   ?            ?
  rnd-4_family-         51 ACGGGGCGTAAGCGTGGCCAGAAATNGGATTGGGATNTGTCATAGAACGN 100

  scaffold167|s     156027 ATCTATGATATTGAAAAAATCGACCGAGACTGCTTGATGA------GTCA 156070
                                               - ?  i        ?   i ------    
  rnd-4_family-        101 ATCTATGATATTGAAAAAAT-GNCCAAGACTGCTNGATAACTACNNGTCA 149

  scaffold167|s     156071 CGGATTTTTTAG---ATT--CGG--ATAA--ATCATAGATTCTTTCTATG 156111
                           -  i i  v i ---   --   --i v --        vivv       
  rnd-4_family-        150 -GGGTCTTATGGTATATTACCGGTCGTCAATATCATAGAACGATTCTATG 198

  scaffold167|s     156112 ATG 156114
                              
  rnd-4_family-        199 ATG 201

Matrix = 20p43g.matrix
Kimura (with divCpGMod) = 13.69
Transitions / transversions = 1.60 (16/10)
Gap_init rate = 0.04 (8 / 186), avg. gap size = 2.25 (18 / 8)


372 23.71 1.02 1.02 scaffold167|size363885 156070 156167 (207519) C genome_2_5130#DNA (147) 418 321 m_b2005s001i3 42845

  scaffold167|s     156070 ACGGATTTTTT-AGATTCGGATAAATCATAGATTCTTTCTATGATGGCTA 156118
                                 i    -      i vv                 - i vvv i i
C genome_2_5130        418 ACGGATCTTTTGAGATTCAGCAAAATCATAGATTCTTTC-ACGTACGTTG 370

  scaffold167|s     156119 GGTAAAAAACTTGACGTCATCCATGATATTGAGCATGGGTTGAAATGAT 156167
                           i i      iv          i          iiv    v  ivii   
C genome_2_5130        369 AGCAAAAAATGTGACGTCATCTATGATATTGAATTTGGGATGGCGCGAT 321

Matrix = 20p45g.matrix
Kimura (with divCpGMod) = 24.84
Transitions / transversions = 1.56 (14/9)
Gap_init rate = 0.02 (2 / 97), avg. gap size = 1.00 (2 / 2)


1220 11.18 1.09 2.21 scaffold167|size363885 158071 158253 (205433) C rnd-1_family-611#Unknown (0) 562 382 m_b2005s001i4 42846

  scaffold167|s     158071 ATCCGAGCTCCGTTCGAGCGAGTGCTT--ACTCTGATAGTACCTCTACAG 158118
                                         ?            --                     
C rnd-1_family-        562 ATCCGAGCTCCGTTNGAGCGAGTGCTTGTACTCTGATAGTACCTCTACAG 513

  scaffold167|s     158119 TACCGTGATAGTACCTAGTCTGGCCTTAATTGCTATCGTCTACATATATA 158168
                              i               ii   vi  v  i     v     v      
C rnd-1_family-        512 TACTGTGATAGTACCTAGTTCGGCACTACTTACTATCCTCTACCTATATA 463

  scaffold167|s     158169 TATACTCCCCTAAGGACAATTTCAAAAAAGCGTCACTCCGTCCGCATTTT 158218
                           ----      vi    ii          ?v    i               
C rnd-1_family-        462 ----CTCCCCGGAGGATGATTTCAAAAANCCGTCGCTCCGTCCGCATTTT 417

  scaffold167|s     158219 TGTCCCCGAAAATGGGGTACAGGCGGTCCTGTAAA 158253
                                   v   i     i i        i     
C rnd-1_family-        416 TGTCCCCGTAAACGGGGTGCGGGCGGTCCCGTAAA 382

Matrix = 20p45g.matrix
Kimura (with divCpGMod) = 9.35
Transitions / transversions = 1.86 (13/7)
Gap_init rate = 0.03 (5 / 182), avg. gap size = 1.20 (6 / 5)


660 22.47 1.37 11.32 scaffold167|size363885 158073 158363 (205323) rnd-5_family-9#Unknown 1 265 (591) m_b2005s001i5 42847

  scaffold167|s     158073 CCGAGCTCCGTTCGAGCGAGTGCTTACTCTGATAGTACCTCTACAGTACC 158122
                             i         --          ----   ----   i?i ----   -
  rnd-5_family-          1 CCAAGCTCCGTT--AGCGAGTGCT----CTG----TACTNTT----TAC- 35

  scaffold167|s     158123 GTGATAGTACCTAGTCTGGCCTTAATTGCTATCGTCTA-CATATATATAT 158171
                           -------           v ii   --      --   -  i-   v   
  rnd-5_family-         36 -------TACCTAGTCTGCCTCTAA--GCTATC--CTATCAC-TATCTAT 73

  scaffold167|s     158172 ACTCCCCTA--AGGACAATTTCAAAAAAGCGTCACTCCGTCCGCATTTTT 158219
                           -     vv --  vv           v-v ii i                
  rnd-5_family-         74 -CTCCCGGAGCAGCTCAATTTCAAAAC-TCACCGCTCCGTCCGCATTTTT 121

  scaffold167|s     158220 GTCCCCGAAAATGGGGTACAGGCGGTCCTGTAAACAGGTAACTCCCTTCG 158269
                                  vivvi        ii-ivi  i           v   ii v  
  rnd-5_family-        122 GTCCCCGTGTTCGGGGTACAAA-ATCCCCGTAAACAGGTACCTCTTTACG 170

  scaffold167|s     158270 AGTTGTTTTAACTTCAATAAAAAGACCCTTGGAGTATCTCCTATCAAACT 158319
                            vv ?   iv   i   vv  v  i     v v  v     v vi     
  rnd-5_family-        171 ACATNTTTCCACTCCAAATAATAGGCCCTTCGCGTTTCTCCGAGTAAACT 220

  scaffold167|s     158320 AAGTGCAAAAATG-ACCGTTTTCAATAAGTTTTAAATCGGGCTGT 158363
                            viv i    ? i-v  i?   v   ?ii v              
  rnd-5_family-        221 ATAAGTAAAANTACCCCANTTTAAATNGATATTAAATCGGGCTGT 265

Matrix = 20p45g.matrix
Kimura (with divCpGMod) = 25.58
Transitions / transversions = 0.93 (28/30)
Gap_init rate = 0.11 (33 / 290), avg. gap size = 1.03 (34 / 33)


592 10.00 14.00 0.00 scaffold167|size363885 158350 158449 (205237) C rnd-1_family-611#Unknown (182) 380 267 m_b2005s001i6 42848

  scaffold167|s     158350 TTAAATCGGGCTGTATCGGTTTATCATGTGGGGTCATTAATATTCGCGCG 158399
                             i  v            i  i i               v          
C rnd-1_family-        380 TTGAAACGGGCTGTATCGATTCACCATGTGGGGTCATTATTATTCGCGCG 331

  scaffold167|s     158400 AATGTTGAGATGTAAATTGCTTGA--------------TGTATTAGGTAC 158435
                                 i             v   --------------            
C rnd-1_family-        330 AATGTTAAGATGTAAATTGCGTGAACAAGANATGGGGCTGTATTAGGTAC 281

  scaffold167|s     158436 GACGGGGGGTCATA 158449
                            v  v         
C rnd-1_family-        280 GTCGTGGGGTCATA 267

Matrix = 20p45g.matrix
Kimura (with divCpGMod) = 10.76
Transitions / transversions = 1.00 (5/5)
Gap_init rate = 0.01 (1 / 99), avg. gap size = 14.00 (14 / 1)


1491 6.91 0.00 0.00 scaffold167|size363885 158450 158637 (205049) C genome_10_11176#DNA (0) 456 269 m_b2005s001i7 42849

  scaffold167|s     158450 TCCCAATACTTTAAAAGGGTGACAAAAAGTCACCCCTTTTGCCGCTGCTA 158499
                                       v          i            i  i  i       
C genome_10_111        456 TCCCAATACTTTTAAAGGGTGACGAAAAGTCACCCCCTTCGCTGCTGCTA 407

  scaffold167|s     158500 ATTCGCAATTTCAAAAGGGTGACGAAAAGTCACCCTTTTTCAATTACCAG 158549
                                                                   i         
C genome_10_111        406 ATTCGCAATTTCAAAAGGGTGACGAAAAGTCACCCTTTTTTAATTACCAG 357

  scaffold167|s     158550 TTCCTCATTAGCTATCTTTAACATCTGGCGTAAAACATCCCTAGCACAAT 158599
                                        v v i                                
C genome_10_111        356 TTCCTCATTAGCTTTGTCTAACATCTGGCGTAAAACATCCCTAGCACAAT 307

  scaffold167|s     158600 AATTGCTTCCATTGTTTGTAACGTGAATGATTAACAGC 158637
                                          i     i   v      v     
C genome_10_111        306 AATTGCTTCCATTGTCTGTAATGTGCATGATTTACAGC 269

Matrix = 20p45g.matrix
Kimura (with divCpGMod) = 6.22
Transitions / transversions = 1.60 (8/5)
Gap_init rate = 0.00 (0 / 187), avg. gap size = 0.0 (0 / 0)

1667 7.83 0.46 0.00 scaffold167|size363885 158636 158852 (204834) C genome_10_11176#DNA (238) 218 1 m_b2005s001i9 42849

  scaffold167|s     158636 GCATAATAAAATACTAGTTTGGAATTAGTTTTGAATGGCACACACTGTAC 158685
                                   v     v                              i    
C genome_10_111        218 GCATAATACAATACAAGTTTGGAATTAGTTTTGAATGGCACACACCGTAC 169

  scaffold167|s     158686 TACCTCGCAAAGCAATATCACTTTTTTCATGGAAAA-AAGAGCTCGTCCC 158734
                                        i                  ivii-v         vv 
C genome_10_111        168 TACCTCGCAAAGCGATATCACTTTTTTCATGGGTGGTCAGAGCTCGTAAC 119

  scaffold167|s     158735 TACATAGGAATCGTCAATAAAGGGTGACTTCTGTGTCACCCTTTTGAAAA 158784
                                                         vi                  
C genome_10_111        118 TACATAGGAATCGTCAATAAAGGGTGACTTACGTGTCACCCTTTTGAAAA 69

  scaffold167|s     158785 TACGTACAAACATACTGGTGTTCTACATAAAGGGTGACAAAAAGTCACCC 158834
                                   i i    i                      i           
C genome_10_111         68 TACGTACAGATATACCGGTGTTCTACATAAAGGGTGACGAAAAGTCACCC 19

  scaffold167|s     158835 TTTTCAAAAGTATTGGGA 158852
                                             
C genome_10_111         18 TTTTCAAAAGTATTGGGA 1

Matrix = 20p45g.matrix
Kimura (with divCpGMod) = 6.00
Transitions / transversions = 1.43 (10/7)
Gap_init rate = 0.00 (1 / 216), avg. gap size = 1.00 (1 / 1)


1290 18.59 3.82 6.65 scaffold167|size363885 158513 158852 (204834) genome_10_22051#DNA 14 344 (0) m_b2005s001i8 42850

  scaffold167|s     158513 AAAGGGTGACGAAAAGTCACCCTTTTTCAATTACCAGTTCCTCATTAGCT 158562
                                                 iii i-----i  - i v  v   v  v
  genome_10_220         14 AAAGGGTGACGAAAAGTCACCCCCCTC-----GCC-GCTGCTAATTCGCA 57

  scaffold167|s     158563 ATCTTTAACATCTGGC-----GTAAAACATCCCTAGCACAATAATTGCTT 158607
                             i iv  vivv  i -----  ----  i  i ----ivi         
  genome_10_220         58 ATTTCAAAAGGGTGACTATTTGT----CACCCTT----TTGTAATTGCTT 99

  scaffold167|s     158608 CCATTGTTTGTAACGTGAATGATTAACAGCATAATA---AAATACTAGTT 158654
                                  i    v    vv ivv  v v i - i  ---   -i v  v 
  genome_10_220        100 CCATTGTCTGTATCGTGCTTACGTATCTGTA-AGTATCCAAA-GCGAGAT 147

  scaffold167|s     158655 TGGAATTAGTTTTGAATGGCACACACTGTACTACCTCGCAAAGCAATATC 158704
                                   i   --i           i             v  vi     
  genome_10_220        148 TGGAATTAATTT--GATGGCACACACCGTACTACCTCGCACAGAGATATC 195

  scaffold167|s     158705 ACTTTTTTCATGGA-AAAAAGAGCTCGTCCCTACATAGGAATCGTCAATA 158753
                                  i  v  i-ii v          v          v     v   
  genome_10_220        196 ACTTTTTCCAGGGGTGGACAGAGCTCGTCGCTACATAGGATTCGTCCATA 245

  scaffold167|s     158754 AAGGGTGACTTCTGTGTCACCCTTTTGAAAATACGTACAAACATACTGGT 158803
                                      vi               i  i      i-- - i-    
  genome_10_220        246 AAGGGTGACTTACGTGTCACCCTTTTGAGAACACGTACG--C-TG-TGGT 291

  scaffold167|s     158804 G----TTCTACATAAAGGGTGACAAAAAGTCACCCTTTTCAAAAGTATTG 158849
                           i----                                             
  genome_10_220        292 ACAGATTCTACATAAAGGGTGACAAAAAGTCACCCTTTTCAAAAGTATTG 341

  scaffold167|s     158850 GGA 158852
                              
  genome_10_220        342 GGA 344

Matrix = 20p45g.matrix
Kimura (with divCpGMod) = 19.93
Transitions / transversions = 1.27 (33/26)
Gap_init rate = 0.08 (26 / 339), avg. gap size = 1.35 (35 / 26)


1608 18.15 3.94 2.22 scaffold167|size363885 158852 159206 (204480) C rnd-4_family-2636#Unknown (279) 3858 3498 m_b2005s001i10 42851

  scaffold167|s     158852 ATATAACAATATTCACGCGAGAATATAATCAATGATACGAAATTTTCTA- 158900
                              i v  vv              vv  v   vi   iv     vv  i-
C rnd-4_family-       3858 ATACATCATGATTCACGCGAGAATTAAAACAAAAATATTAAATTGACTGT 3809

  scaffold167|s     158901 GGGCTGTTCAATTGAGTCATGTGGGCGATAT-TTCGTATTGCTATATTAA 158949
                                        v    i  iv        -            i v   
C rnd-4_family-       3808 GGGCTGTTCAATTCAGTCGTGCCGGCGATATGTTCGTATTGCTACAGTAA 3759

  scaffold167|s     158950 GCGATCACGAGTTATATCGTGAGTAAATATTAAGAGTAAGCTTCACAATA 158999
                                         v       i  v   v   ii         i  v v
C rnd-4_family-       3758 GCGATCACGAGTTAGATCGTGAATACATAGTAAAGGTAAGCTTCGCATTC 3709

  scaffold167|s     159000 GAGCACAGTG-----------TTTGGCTAGTCAGTTAGGTAGGCGCGCCA 159038
                                     -----------  v  ? v    i   ?           i
C rnd-4_family-       3708 GAGCACAGTGAACGAGGTAGGTTAGGNTTGTCAATTANGTAGGCGCGCCG 3659

  scaffold167|s     159039 ACGT-ATTGTTTATCTATGTCATCTTAATCCGGGTCACTCACCGGATTTA 159087
                               - i  - i  v iv      v      v  i  iiv          
C rnd-4_family-       3658 ACGTAACTG-TCATGTGAGTCATCGTAATCCCGGCCATCGACCGGATTTA 3610

  scaffold167|s     159088 GGACAATGTAACTTCAATTTTGAGATGATTTGTCAATTTGAATCGGAATT 159137
                           v  v  i  v    vi          v   v        i i        
C rnd-4_family-       3609 CGAGAACGTCACTTGGATTTTGAGATCATTAGTCAATTTAAGTCGGAATT 3560

  scaffold167|s     159138 CCGGTGACTGACCTGATCTCCGACTCCGAAGGCTTACCAGAGATATAAGA 159187
                            i  i   i    v      v     v        ---  ----    i 
C rnd-4_family-       3559 CTGGCGACCGACCGGATCTCGGACTCGGAAGGCTT---AG----ATAAAA 3517

  scaffold167|s     159188 AGAAATAATTCTTGTGTAT 159206
                                 v         i  
C rnd-4_family-       3516 AGAAATCATTCTTGTGCAT 3498

Matrix = 20p45g.matrix
Kimura (with divCpGMod) = 18.56
Transitions / transversions = 0.80 (28/35)
Gap_init rate = 0.03 (12 / 354), avg. gap size = 1.83 (22 / 12)

1691 9.31 4.03 0.39 scaffold167|size363885 158862 159109 (204577) C rnd-1_family-611#Unknown (303) 259 3 m_b2005s001i11 42851

  scaffold167|s     158862 ATTCACGCGAGAATATAATCAATGATACGAAATTTTCTAGGGCTGTTCAA 158911
                                             v         v     vv  v           
C rnd-1_family-        259 ATTCACGCGAGAATATAAACAATGATACTAAATTAACTTGGGCTGTTCAA 210

  scaffold167|s     158912 TTGAGTCATGTGGGCGATATTTCGTATTGCTATATTAAGCGATCACGAGT 158961
                               i  i  i                                       
C rnd-1_family-        209 TTGAATCGTGCGGGCGATATTTCGTATTGCTATATTAAGCGATCACGAGT 160

  scaffold167|s     158962 TATATCGTGAGTAAATATTAAGAGTAAGCTTCACAATAGAGCACAGT--- 159008
                             v              -   i          i              ---
C rnd-1_family-        159 TAGATCGTGAGTAAATA-TAAAAGTAAGCTTCGCAATAGAGCACAGTCAA 111

  scaffold167|s     159009 -------GTTTGGCTAGTCAGTTAGGTAGGCGCGCCAACGTATTGTTTAT 159051
                           -------      v ?    i   i           i     v  i v  
C rnd-1_family-        110 CGAGGTAGTTTGGGTNGTCAATTAAGTAGGCGCGCCGACGTAATGCTGAT 61

  scaffold167|s     159052 CTATGTCATCTTAATCCGGGTCACTCACCGGATTTAGGACAATGTAACTT 159101
                           v  v      v         i               v             
C rnd-1_family-         60 GTAAGTCATCGTAATCCGGGCCACTCACCGGATTTACGACAATGTAACTT 11

  scaffold167|s     159102 CAATTTTG 159109
                                   
C rnd-1_family-         10 CAATTTTG 3

Matrix = 20p45g.matrix
Kimura (with divCpGMod) = 8.33
Transitions / transversions = 0.77 (10/13)
Gap_init rate = 0.01 (3 / 247), avg. gap size = 3.67 (11 / 3)


233 22.69 19.10 0.95 scaffold167|size363885 159174 159262 (204424) C genome_12_13052#DNA (256) 244 140 m_b2005s001i12 42852

  scaffold167|s     159174 CCAGAGATAT----AAGAAGAA---ATAA--TTCTTGTGTATATGTTAGG 159214
                            i    i   ----       i---   i--   ii  iiiv -  i v 
C genome_12_130        244 CTAGAGGTATTTTAAAGAAGAGTCTATAGACTTCCCGTACGGA-GTCATG 196

  scaffold167|s     159215 AGCCGTTTGTAGACCCCCCC-----GTCTATAGACCCCACCTC---ACAG 159256
                            iiv  i i          v-----             v  i ---    
C genome_12_130        195 AATAGTCTATAGACCCCCCATAACAGTCTATAGACCCCCCCCCATGACAG 146

  scaffold167|s     159257 TCTATA 159262
                                 
C genome_12_130        145 TCTATA 140

Matrix = 20p45g.matrix
Kimura (with divCpGMod) = 24.91
Transitions / transversions = 3.00 (15/5)
Gap_init rate = 0.07 (6 / 88), avg. gap size = 3.00 (18 / 6)


483 1.82 0.00 0.00 scaffold167|size363885 159208 159262 (204424) genome_7_1761#DNA 1 55 (599) m_b2005s001i13 42853

  scaffold167|s     159208 TGTTAGGAGCCGTTTGTAGACCCCCCCGTCTATAGACCCCACCTCACAGT 159257
                                 v                                           
  genome_7_1761          1 TGTTAGTAGCCGTTTGTAGACCCCCCCGTCTATAGACCCCACCTCACAGT 50

  scaffold167|s     159258 CTATA 159262
                                
  genome_7_1761         51 CTATA 55

Matrix = 20p45g.matrix
Kimura (with divCpGMod) = 1.84
Transitions / transversions = 0.00 (0/1)
Gap_init rate = 0.00 (0 / 54), avg. gap size = 0.0 (0 / 0)


4573 7.49 1.90 0.62 scaffold167|size363885 159263 159894 (203792) C genome_10_22330#DNA (0) 640 1 m_b2005s001i14 42854

  scaffold167|s     159263 TGTTAGGCCAAAAGCTTGACAAAGTTCCATTGCTAAGCATTCGCAAAGTC 159312
                                                                             
C genome_10_223        640 TGTTAGGCCAAAAGCTTGACAAAGTTCCATTGCTAAGCATTCGCAAAGTC 591

  scaffold167|s     159313 CACTTTGCGAATCCTCGTCGATAAAAACTTTGCGGAGGATTTGTAAAACC 159362
                           v                                 v            v  
C genome_10_223        590 GACTTTGCGAATCCTCGTCGATAAAAACTTTGCGCAGGATTTGTAAACCC 541

  scaffold167|s     159363 CCTAGGAATACGTAGACACCATTCTTTGTCCACAGCCTAATTAGTTTCAA 159412
                                           v                          i   i  
C genome_10_223        540 CCTAGGAATACGTAGAAACCATTCTTTGTCCACAGCCTAATTAATTTTAA 491

  scaffold167|s     159413 ATAGTGTGAATTAATCGAGTTTGGTAGCATTTGGTATTATTTTTGGCGCC 159462
                                        v                         v          
C genome_10_223        490 ATAGTGTGAATTACTCGAGTTTGGTAGCATTTGGTATTAATTTTGGCGCC 441

  scaffold167|s     159463 GAAACGCATCCAACTGTCAGAATTGTTCTATCTATCAAGTCCTCGCGTCG 159512
                           i                    v         v                v 
C genome_10_223        440 AAAACGCATCCAACTGTCAGATTTGTTCTATGTATCAAGTCCTCGCGTAG 391

  scaffold167|s     159513 CACGAGATCTTTCTGTGTTCTCGATTTTATGTGCTGTCCAGTAAC--TTA 159560
                                        v                      v v i v  --  i
C genome_10_223        390 CACGAGATCTTTCAGTGTTCTCGATTTTATGTGCTGACGAATTACAATTG 341

  scaffold167|s     159561 CAATTCCTTGGGAATTGTATTCTCTTTCACATTGC-CA------GCAGCC 159603
                                    i         v  v vv v    i  -i ------   iii
C genome_10_223        340 CAATTCCTTAGGAATTGTAATCACGATGACATCGCATATGTAATGCAATT 291

  scaffold167|s     159604 CATAGGATCTTATATTGATGCCTACAGCTATACAAAATGAATCGTGATGT 159653
                            v     vv                                         
C genome_10_223        290 CCTAGGAAATTATATTGATGCCTACAGCTATACAAAATGAATCGTGATGT 241

  scaffold167|s     159654 CTCTTCAAATTGACACCATTCTTCTGTCTTTGCCTGTCCGTTGGATGCCA 159703
                                          i  ---         v      v            
C genome_10_223        240 CTCTTCAAATTGACATCA---TTCTGTCTTGGCCTGTGCGTTGGATGCCA 194

  scaffold167|s     159704 ATTGTTCGTGTTG---TTCTCAAATTGATGCCAAACTAGGAAAATTTGCT 159750
                             iv         ---     -                            
C genome_10_223        193 ATCTTTCGTGTTGGGCTTCTC-AATTGATGCCAAACTAGGAAAATTTGCT 145

  scaffold167|s     159751 GAAATCCCTAACTTAAACCTCAGTTGTCAGGAATTGCAAAATGGCTATTT 159800
                                              v      v                  v vv 
C genome_10_223        144 GAAATCCCTAACTTAAACCACAGTTGACAGGAATTGCAAAATGGCAAAAT 95

  scaffold167|s     159801 TACAAATCCTCGCAAAGTTTTTATCGACGAGGATTCGCAAAGTGGACTTT 159850
                                                            v         v      
C genome_10_223         94 TACAAATCCTCGCAAAGTTTTTATCGACGAGGAATCGCAAAGTCGACTTT 45

  scaffold167|s     159851 GCGAATGCTGAGCAATGGAACTTTGTCAAGCTTTTGGCCTAACA 159894
                             i      v     i                            
C genome_10_223         44 GCAAATGCTTAGCAACGGAACTTTGTCAAGCTTTTGGCCTAACA 1

Matrix = 20p45g.matrix
Kimura (with divCpGMod) = 7.57
Transitions / transversions = 0.47 (15/32)
Gap_init rate = 0.01 (8 / 631), avg. gap size = 2.00 (16 / 8)


4922 3.69 1.00 0.83 scaffold167|size363885 159895 160495 (203191) genome_7_1761#DNA 52 653 (1) m_b2005s001i15 42855

  scaffold167|s     159895 TATAGACCCCCCCCTGTAGTCTATAGACTCCACGAAATTTGGCGAAAAAC 159944
                                        -                         i v        
  genome_7_1761         52 TATAGACCCCCCC-TGTAGTCTATAGACTCCACGAAATTCGCCGAAAAAC 100

  scaffold167|s     159945 CGTTTGTAGACCCCCCCCTGTCTATAGACTGTTAGGGGGGGGGTCTATAG 159994
                                            -              -- i              
  genome_7_1761        101 CGTTTGTAGACCCCCCC-TGTCTATAGACTGT--GAGGGGGGGTCTATAG 147

  scaffold167|s     159995 ACTATCACATGATAGTCTATAGACCCC-CCATGACAGTCTATAGCCTCAT 160043
                                                      -                      
  genome_7_1761        148 ACTATCACATGATAGTCTATAGACCCCCCCATGACAGTCTATAGCCTCAT 197

  scaffold167|s     160044 CAAAAATGGTGGTGTGAGTCTATAGACTGTCACGAACAGTCTATAGACCA 160093
                            i    v                       v  i vi            v
  genome_7_1761        198 CGAAAAAGGTGGTGTGAGTCTATAGACTGTAACAACTAGTCTATAGACCC 247

  scaffold167|s     160094 CCACCCCCCTTTTCGATGAGTCTATAGACTGTTCGTGACTGGCACTTGTG 160143
                                                                             
  genome_7_1761        248 CCACCCCCCTTTTCGATGAGTCTATAGACTGTTCGTGACTGGCACTTGTG 297

  scaffold167|s     160144 AAGACAGGAAGGGTCTATAGACCCTTGTATGTAAAATCGCTCACTAGTCT 160193
                             v v                                             
  genome_7_1761        298 AACAGAGGAAGGGTCTATAGACCCTTGTATGTAAAATCGCTCACTAGTCT 347

  scaffold167|s     160194 ATAGACTATCTTCGCGAGGGCGATAGTCTATAGACTTATCAATAAATCCC 160243
                                                                             
  genome_7_1761        348 ATAGACTATCTTCGCGAGGGCGATAGTCTATAGACTTATCAATAAATCCC 397

  scaffold167|s     160244 TTATGATAGTCTATAGACTCCACGATAAAAAA---ACAAGTCTATAGACT 160290
                             i                       v     ---               
  genome_7_1761        398 TTGTGATAGTCTATAGACTCCACGATCAAAAAAATACAAGTCTATAGACT 447

  scaffold167|s     160291 CTATCGTATAATTTTAGACAACTAGTCTATAGACTCTATCATGACATCGT 160340
                                             ii                     v        
  genome_7_1761        448 CTATCGTATAATTTTAGATGACTAGTCTATAGACTCTATCAAGACATCGT 497

  scaffold167|s     160341 GGACACTACAATCCAAATAATAAATTTTGAATTGTGACTCGTGCCATGAT 160390
                                    v                 v    i                 
  genome_7_1761        498 GGACACTACCATCCAAATAATAAATTTGGAATCGTGACTCGTGCCATGAT 547

  scaffold167|s     160391 TGTCAGAAGGGCATTTCAATATTTCCCGCCAAATCATTTTTAGAGGGGGG 160440
                                        v                              -     
  genome_7_1761        548 TGTCAGAAGGGCAGTTCAATATTTCCCGCCAAATCATTTTTAGA-GGGGG 596

  scaffold167|s     160441 GGTCGATAGACTGTGAGGTGGGGTCTATAGAC--GGGGTCTACAAACGGC 160488
                               v                           --                
  genome_7_1761        597 GGTCTATAGACTGTGAGGTGGGGTCTATAGACGGGGGGTCTACAAACGGC 646

  scaffold167|s     160489 TACTAAC 160495
                                  
  genome_7_1761        647 TACTAAC 653

Matrix = 20p45g.matrix
Kimura (with divCpGMod) = 3.31
Transitions / transversions = 0.69 (9/13)
Gap_init rate = 0.01 (8 / 600), avg. gap size = 1.38 (11 / 8)


234 12.50 0.00 0.00 scaffold167|size363885 160473 160504 (203182) C rnd-1_family-887#Unknown (142) 195 164 m_b2005s001i16 42856

  scaffold167|s     160473 GGGGTCTACAAACGGCTACTAACGTATACATC 160504
                                    i  i     i    i        
C rnd-1_family-        195 GGGGTCTACGAATGGCTATTAACATATACATC 164

Matrix = 20p45g.matrix
Kimura (with divCpGMod) = 10.77
Transitions / transversions = 1.00 (4/0)
Gap_init rate = 0.00 (0 / 31), avg. gap size = 0.0 (0 / 0)


685 16.39 21.69 2.02 scaffold167|size363885 160503 160751 (202935) C rnd-1_family-757#Unknown (3) 492 196 m_b2005s001i17 42857

  scaffold167|s     160503 TCATCTGTTTTA-TCGTAAATCAGGTGATTCACCGGAATTACGAGATTAT 160551
                                     ? -      ?  ?     i v               ?v  
C rnd-1_family-        492 TCATCTGTTTNACTCGTAANTCNGGTGACTGACCGGAATTACGAGANAAT 443

  scaffold167|s     160552 ACT------------ATTT-----------------AATATTAC-----A 160567
                            i ------------i   -----------------        ----- 
C rnd-1_family-        442 ATTTGTGTAAGTTATGTTTCAACAGGAATTAGGGGGAATATTACCTGTTA 393

  scaffold167|s     160568 ATCACGTAATTCCGGTCAGAGACAAGAATTACAAGAATTCAACATGACA- 160616
                              v  i     i      v   vi       i      i?i     i -
C rnd-1_family-        392 ATCTCGCAATTCTGGTCAGTGACCGGAATTACGAGAATTTNGCATGATAT 343

  scaffold167|s     160617 ----------------ATTTGGAGTACTTTCTACTCGTAACTATTTTGTC 160650
                           ----------------   v                       ?     i
C rnd-1_family-        342 ACCTCTCATACTCATAATTGGGAGTACTTTCTACTCGTAACTANTTTGTT 293

  scaffold167|s     160651 ATCATTTTTTCTGTAATAAAGT-AAGTATGGTGGTTGCTGTGTATGTCAA 160699
                               v    --    i iv   -      i       ivi i  v  -i 
C rnd-1_family-        292 ATCAGTTTT--TGTAGTGTAGTAAAGTATAGTGGTTGTAATATAAGT-GA 246

  scaffold167|s     160700 TG-TGTAGCAGAGTTATCACGTTGTTTCTCTTGGAGTTTGTTATGGTGAC 160748
                             -   -- i     v v -  vv    v   ? i    ?i v iv    
C rnd-1_family-        245 TGATGT--CGGAGTTTTGA-GTGTTTTCACTTNGGGTTTNCTCTATTGAC 199

  scaffold167|s     160749 ATT 160751
                           v  
C rnd-1_family-        198 TTT 196

Matrix = 20p45g.matrix
Kimura (with divCpGMod) = 17.93
Transitions / transversions = 1.22 (22/18)
Gap_init rate = 0.06 (14 / 248), avg. gap size = 4.29 (60 / 14)

1296 5.61 5.58 0.48 scaffold167|size363885 160685 160881 (202805) C rnd-1_family-842#Unknown (235) 542 336 m_b2005s001i18 42857

  scaffold167|s     160685 TGCTGTGTATGTCAATGTGTAGCAGAGTTATCACGTTGTTTCTCTTGGAG 160734
                                   i     ?                  i              ? 
C rnd-1_family-        542 TGCTGTGTGTGTCANTGTGTAGCAGAGTTATCATGTTGTTTCTCTTGGNG 493

  scaffold167|s     160735 TTTGTT-------ATGGTGACATTGTTGTGTAGACATGTAGACAATGTAG 160777
                                 -------                                     
C rnd-1_family-        492 TTTGTTCAGTTATATGGTGACATTGTTGTGTAGACATGTAGACAATGTAG 443

  scaffold167|s     160778 ACTTACTGGTATGTGCACATTTCACGTTTGGGATTGCATGTTTATCCATA 160827
                                          v                              i? i
C rnd-1_family-        442 ACTTACTGGTATGTGGACATTTCACGTTTGGGATTGCATGTTTATCTNTG 393

  scaffold167|s     160828 TATTTCTGCTTTGTTGTAGTATTCAAACAG---TTTTGTGTAAGTGCTGT 160874
                             ?    i    i?                ---     -   v  v vi 
C rnd-1_family-        392 TANTTCTACTTTANTGTAGTATTCAAACAGCCATTTTG-GTATGTTCAAT 344

  scaffold167|s     160875 GT-ATGTC 160881
                             -     
C rnd-1_family-        343 GTGATGTC 336

Matrix = 20p45g.matrix
Kimura (with divCpGMod) = 6.02
Transitions / transversions = 1.75 (7/4)
Gap_init rate = 0.02 (4 / 196), avg. gap size = 3.00 (12 / 4)


3545 9.38 1.83 0.18 scaffold167|size363885 160857 161401 (202285) C rnd-1_family-842#Unknown (223) 554 1 m_b2005s001i19 42858

  scaffold167|s     160857 GTTTTGTGTAAGTGCTGTGTATGTCAATGTGTAGCAGAGTTATCACGTGG 160906
                                 i             i     ?                  i  v 
C rnd-1_family-        554 GTTTTGCGTAAGTGCTGTGTGTGTCANTGTGTAGCAGAGTTATCATGTTG 505

  scaffold167|s     160907 TTTCTCTTGGAGTTTGTT-------GTGGTGACATTGTTGTGTAGACATG 160949
                                     ?       -------i                        
C rnd-1_family-        504 TTTCTCTTGGNGTTTGTTCAGTTATATGGTGACATTGTTGTGTAGACATG 455

  scaffold167|s     160950 TAGACAATGTAGACTTACTGGTATGTGCAAATTTCATGTTTGGGATTGCA 160999
                                                      v v      i             
C rnd-1_family-        454 TAGACAATGTAGACTTACTGGTATGTGGACATTTCACGTTTGGGATTGCA 405

  scaffold167|s     161000 TGTTTATCTATCTATTTCTGCTTTGCTGTAGTATTCAAACAGCCCTTTTG 161049
                                    ? v  ?    i    i?                  v     
C rnd-1_family-        404 TGTTTATCTNTGTANTTCTACTTTANTGTAGTATTCAAACAGCCATTTTG 355

  scaffold167|s     161050 GTATGTTCAATGTGATGTTGTTTGGTGCGATTTTATTGTTATTGTGGTGC 161099
                                             iv                    i i       
C rnd-1_family-        354 GTATGTTCAATGTGATGTCTTTTGGTGCGATTTTATTGTTGTCGTGGTGC 305

  scaffold167|s     161100 TTGAATGAAGGCTACAGCACAGGGATGTGAGCATGGTAATGTAGTTTTTT 161149
                            ?                               v            -   
C rnd-1_family-        304 TNGAATGAAGGCTACAGCACAGGGATGTGAGCAGGGTAATGTAGTT-TTT 256

  scaffold167|s     161150 TGTGATTGTGTTGTAGACAAGATGAAGTAGAAATGGTGAAGCTCTGTTTG 161199
                                   i               v   i  iv            i    
C rnd-1_family-        255 TGTGATTGCGTTGTAGACAAGATGCAGTGGAGTTGGTGAAGCTCTATTTG 206

  scaffold167|s     161200 TCTGGTTGCTGAGTTGATGTGATAGTGAGTCTGGTTTGATTACGAACTGA 161249
                                                ?     ?            ?vi       
C rnd-1_family-        205 TCTGGTTGCTGAGTTGATGTGNTAGTGNGTCTGGTTTGATNCTGAACTGA 156

  scaffold167|s     161250 ATTATCTTTT--TGTGGATGACAGCTGTTTTCTTAT-TTTTTATCAGATG 161296
                              v v    --        ?    i iv v v  i-             
C rnd-1_family-        155 ATTCTGTTTTTGTGTGGATGNCAGCCGCATGCATACATTTTTATCAGATG 106

  scaffold167|s     161297 GATGTGTGGTGATCATGGAGAAGATTTAAGCAACAGCAGCAATCATGTGT 161346
                            ?    i   vi     v   i         v         i     v  
C rnd-1_family-        105 GNTGTGCGGTCGTCATGCAGAGGATTTAAGCTACAGCAGCAGTCATGGGT 56

  scaffold167|s     161347 GGTTTGGATCGAAGCAGTGCGGAGTACTTGGATAATGAAAGTACTGCTAT 161396
                                    i vi     iiv   v            iv         i 
C rnd-1_family-         55 GGTTTGGATTGCGGCAGTATTGAGAACTTGGATAATGGCAGTACTGCTGT 6

  scaffold167|s     161397 TGGTT 161401
                                
C rnd-1_family-          5 TGGTT 1

Matrix = 20p45g.matrix
Kimura (with divCpGMod) = 8.72
Transitions / transversions = 1.22 (28/23)
Gap_init rate = 0.01 (4 / 544), avg. gap size = 2.75 (11 / 4)

2019 13.43 0.23 10.50 scaffold167|size363885 161263 161703 (201983) C rnd-1_family-326#Unknown (0) 828 429 m_b2005s001i20 42858

  scaffold167|s     161263 GGATGACAGCTGTTTTCTTATTTTTTATCAGATGGATGTGTGGTGATCAT 161312
                                     i iv     vv                             
C rnd-1_family-        828 GGATGACAGCCGCATTCTTCATTTTTATCAGATGGATGTGTGGTGATCAT 779

  scaffold167|s     161313 GGAGAAGATTTAAGCAACAGCAGCAATCATGTGTGGTTTGGATCGAAGCA 161362
                            v   i         v         i     v           i vi   
C rnd-1_family-        778 GCAGAGGATTTAAGCTACAGCAGCAGTCATGGGTGGTTTGGATTGCGGCA 729

  scaffold167|s     161363 GTGCGGAGTACTTGGATAATGAAAGTACTGCTATTGGTTTGTTCAGAAGG 161412
                             iiv   v            iv         i          i      
C rnd-1_family-        728 GTATTGAGAACTTGGATAATGGCAGTACTGCTGTTGGTTTGTTTAGAAGG 679

  scaffold167|s     161413 CATGATGTTAAATTGAATATTGTATGTTATTCAATATTGTTTTGGTCGGA 161462
                                   v      v  v     i                         
C rnd-1_family-        678 CATGATGTAAAATTGTATCTTGTACGTTATTCAATATTGTTTTGGTCGGA 629

  scaffold167|s     161463 GTGTCAGCCGCAGTATACACTTCTTATTTGCTGATATTGTGGTGATGACG 161512
                                   v                                       iv
C rnd-1_family-        628 GTGTCAGCAGCAGTATACACTTCTTATTTGCTGATATTGTGGTGATGATC 579

  scaffold167|s     161513 TGTGAATTTGCTGTAAAGATAGTGGTAGTTTAATGTGGAAAAGTAATAAT 161562
                           v                   ii   i              v   v  i  
C rnd-1_family-        578 GGTGAATTTGCTGTAAAGATGATGGCAGTTTAATGTGGAATAGTTATGAT 529

  scaffold167|s     161563 GTGCTGGGTATGCTGGTTTTGTAATTTCCAATACTAGGTATGATGTGTTG 161612
                                 v      v       ---------------          ----
C rnd-1_family-        528 GTGCTGTGTATGCGGGTTTTG---------------GGTATGATGT---- 498

  scaffold167|s     161613 TGTATGTAGAAGAAATGAAATTTTGTTAGGGTTTGAAGATATCATTAAGT 161662
                           -------------   v ---  v    vv   i   v ii     ii i
C rnd-1_family-        497 -------------AATTA---TTGGTTATTGTTCGAACACGTCATTGGGC 464

  scaffold167|s     161663 AAAATTTTA-TTGGTGGAAATAATTATTTTTTTGTGTTTGCA 161703
                            ------  -        vi        v   i-     v  
C rnd-1_family-        463 A------TATTTGGTGGATGTAATTATTATTTC-TGTTTTCA 429

Matrix = 20p45g.matrix
Kimura (with divCpGMod) = 13.24
Transitions / transversions = 0.89 (25/28)
Gap_init rate = 0.10 (43 / 440), avg. gap size = 1.00 (43 / 43)

2456 13.79 1.81 9.53 scaffold167|size363885 161422 161974 (201712) C rnd-1_family-37#Unknown (1379) 4843 4330 m_b2005s001i21 42858

  scaffold167|s     161422 AAATTGAATATTGTATGTTATTCAATATTGTTTTGGTCGGAGTGTCAGCC 161471
                              v  v  v   v v    i  i       v  v   ii      vi v
C rnd-1_family-       4843 AAAATGTATCTTGGAAGTTACTCGATATTGTGTTTGTCAAAGTGTCTACA 4794

  scaffold167|s     161472 GCAGTATACACTTCTTATTTGCTGATATTGTGGTGATGACGTGTGAATTT 161521
                              vv       v ----   i   i-------    i----------  
C rnd-1_family-       4793 GCATGATACACTGC----TTGTTGAC-------TGATA----------TT 4765

  scaffold167|s     161522 GCTGTAAAGAT-AGTGGTAGTTTAATGTGGAAAAGTAATAATGTGCTGGG 161570
                            iv  i v   -    -- i  iiv     ----------------   -
C rnd-1_family-       4764 GTAGTGATGATGAGTG--AATTCGCTGTGG----------------TGG- 4734

  scaffold167|s     161571 TATGCTGGTTTTGTAATTTCCAATACTAGGTATGATGTGTTGTGTATGTA 161620
                           --  v   ivv              --- v ?       i          
C rnd-1_family-       4733 --TGATGGCAGTGTAATTTCCAATA---GTTNTGATGTGCTGTGTATGTA 4689

  scaffold167|s     161621 GAAGAAATGAAATTTTGTTAGGGTTTGAAGATATCATTAAGTAAAATTTT 161670
                             ?v?      i       ?                  ii         i
C rnd-1_family-       4688 GANTNAATGAAGTTTTGTTNGGGTTTGAAGATATCATTGGGTAAAATTTC 4639

  scaffold167|s     161671 ATTGGTG---GAAATAATTATTTTTTTGTGTT-----TGCAATTCTGGCA 161712
                                  ---                -     -----  iv         
C rnd-1_family-       4638 ATTGGTGAATGAAATAATTATTTTTT-GTGTTCATCTTGTCATTCTGGCA 4590

  scaffold167|s     161713 ATTGACCAGAAATACAAGAACACAACATGATTCAAGGGAATTTTCAGGGT 161762
                            i  i vv  vv   i       i   v         v      ii i  
C rnd-1_family-       4589 ACTGGCGCGACTTACGAGAACACGACAGGATTCAAGGCAATTTTTGGAGT 4540

  scaffold167|s     161763 TAATCTCGTATTTCAGGTCAATGACCTGAACTACTACGTAATAAAGCAGT 161812
                                         i                          i        
C rnd-1_family-       4539 TAATCTCGTATTTCGGGTCAATGACCTGAACTACTACGTAACAAAGCAGT 4490

  scaffold167|s     161813 AAAAATACGCAAACATGGTTTTGTTTCATTTTTCAAATGTTTACGTAGTA 161862
                                          i     ii     vi      vi        --- 
C rnd-1_family-       4489 AAAAATACGCAAACACGGTTTCATTTCAACTTTCAACCGTTTACGT---A 4443

  scaffold167|s     161863 GTATTCCAGGTGGATGACCCGGATTACTACATCTTGCGAGAGAAAATCAT 161912
                                                   v             v           
C rnd-1_family-       4442 GTATTCCAGGTGGATGACCCGGATGACTACATCTTGCGTGAGAAAATCAT 4393

  scaffold167|s     161913 GTGTGAAAATGAATCAAGTCAAATTCTGTAAGTATGATTACATGAGGCAT 161962
                                           v   v                    i i      
C rnd-1_family-       4392 GTGTGAAAATGAATCATGTCTAATTCTGTAAGTATGATTACGTAAGGCAT 4343

  scaffold167|s     161963 -AAAATGTATCTT 161974
                           -            
C rnd-1_family-       4342 GAAAATGTATCTT 4330

Matrix = 20p45g.matrix
Kimura (with divCpGMod) = 13.51
Transitions / transversions = 1.09 (36/33)
Gap_init rate = 0.10 (53 / 552), avg. gap size = 1.11 (59 / 53)

2655 11.01 2.03 1.80 scaffold167|size363885 161535 161978 (201708) C rnd-1_family-37#Unknown (199) 6023 5579 m_b2005s001i22 42858

  scaffold167|s     161535 TGGTAGTTTAATGTGGAAAAGTAATAATGTGCTG-GGTA-TGCTGGTTTT 161582
                             i  v v  i  vv  v    i --  v     -   i-  v   ivv 
C rnd-1_family-       6023 TGATATTGTAGTGATGATAAGTGA--ATTTGCTGTGGTGGTGATGGCAGT 5976

  scaffold167|s     161583 GTAATTTCCAATACTAGGTATGATGTGTTGTGTATGTAGAAGAAATGAAA 161632
                                        --- v         i             v        
C rnd-1_family-       5975 GTAATTTCCAATA---GTTATGATGTGCTGTGTATGTAGAATAAATGAAA 5929

  scaffold167|s     161633 TTTTGTTAGGGTTTGAAGATATCATTAAGTAAAATTTTATTGGTG---GA 161679
                                                     ii         v       ---  
C rnd-1_family-       5928 TTTTGTTAGGGTTTGAAGATATCATTGGGTAAAATTTAATTGGTGAATGA 5879

  scaffold167|s     161680 AATAATTATTTTTTTGTGT---TTGCAATTCTGGCAATTGACCAGAAATA 161726
                                        v   vi---   i           i   ?     v  
C rnd-1_family-       5878 AATAATTATTTTTGTGTTCATCTTGTAATTCTGGCAACTGANCAGAATTA 5829

  scaffold167|s     161727 CAAGAACACAACATGATTCAAGGGAATTTTCAGGGTTAATCTCGTATTTC 161776
                            i           v                ii i                
C rnd-1_family-       5828 CGAGAACACAACAGGATTCAAGGGAATTTTTGGAGTTAATCTCGTATTTC 5779

  scaffold167|s     161777 AGGTCAATGACCTGAACTACTACGTAATAAAGCAGTAAAAATACGCAAAC 161826
                                                                             
C rnd-1_family-       5778 AGGTCAATGACCTGAACTACTACGTAATAAAGCAGTAAAAATACGCAAAC 5729

  scaffold167|s     161827 ATGGTTTTGTTTCATTTTTCAAATGTTTACGTAGTAGTATTCCAGGTGGA 161876
                            i     i      vi       i        ---      i      i 
C rnd-1_family-       5728 ACGGTTTCGTTTCAACTTTCAAACGTTTACGT---AGTATTTCAGGTGAA 5682

  scaffold167|s     161877 TGACCCGGATTACTACATCTTGCGAGAGAAAATCATGTGTGAAAATGAAT 161926
                                v              i                    i  ?     
C rnd-1_family-       5681 TGACCGGGATTACTACATCTCGCGAGAGAAAATCATGTGTGGAANTGAAT 5632

  scaffold167|s     161927 CAAGTCAAATTCTGTAAGTATGATTACATGAGGCAT-AAAATGTATCTTG 161975
                             v   v                v   iii      -            v
C rnd-1_family-       5631 CACGTCTAATTCTGTAAGTATGAGTACGCAAGGCATAAAAATGTATCTTC 5582

  scaffold167|s     161976 GAA 161978
                              
C rnd-1_family-       5581 GAA 5579

Matrix = 20p45g.matrix
Kimura (with divCpGMod) = 10.54
Transitions / transversions = 1.18 (26/22)
Gap_init rate = 0.03 (13 / 443), avg. gap size = 1.31 (17 / 13)

6758 8.42 0.72 0.52 scaffold167|size363885 161841 162807 (200879) C rnd-1_family-37#Unknown (7) 6215 5247 m_b2005s001i23 42858

  scaffold167|s     161841 TTTTTCAAATGTTTACGTAGTAGTATTCCAGGTGGATGACCCGGATTACT 161890
                             i   i  i            ---  i      i      v        
C rnd-1_family-       6215 TTCTTCGAACGTTTACGTAGTA---TTTCAGGTGAATGACCAGGATTACT 6169

  scaffold167|s     161891 ACATCTTGCGAGAGAAAATCATGTGTGAAAATGAATCAAGTCAAATTCTG 161940
                                 i                    i  v       v   v       
C rnd-1_family-       6168 ACATCTCGCGAGAGAAAATCATGTGTGGAATTGAATCACGTCTAATTCTG 6119

  scaffold167|s     161941 TAAGTATGATTACATGAGGCATAAAA-TGTATCTTGGAAGTTATTCAATT 161989
                                    v   i i          -                i  i  v
C rnd-1_family-       6118 TAAGTATGAGTACGTAAGGCATAAAAATGTATCTTGGAAGTTACTCGATA 6069

  scaffold167|s     161990 TTGCTTTTGTCAAAGTGTCTACAGCATGATACACTACGTATTGACTGATA 162039
                              i                               i v            
C rnd-1_family-       6068 TTGTTTTTGTCAAAGTGTCTACAGCATGATACACTGCTTATTGACTGATA 6019

  scaffold167|s     162040 TTGTAGTGATGATAAGTGAATTTTCTGTGGTCGTGATGGCAGTATAATTT 162089
                                                  v       v           i      
C rnd-1_family-       6018 TTGTAGTGATGATAAGTGAATTTGCTGTGGTGGTGATGGCAGTGTAATTT 5969

  scaffold167|s     162090 CCAATAGTTATGATGTGCTGTTTATGTAGAAGAACTGAAATTTTGTTAGG 162139
                                                v         v  v               
C rnd-1_family-       5968 CCAATAGTTATGATGTGCTGTGTATGTAGAATAAATGAAATTTTGTTAGG 5919

  scaffold167|s     162140 GTTTGAAGATATCATTGTGTAAAATTTAATTGGTGAACGAAATAATAATT 162189
                                            v                   i        -- v
C rnd-1_family-       5918 GTTTGAAGATATCATTGGGTAAAATTTAATTGGTGAATGAAATAAT--TA 5871

  scaffold167|s     162190 TTTTTGTGTTCATCTTGTAATTCCGGTAAATGACAAGAGTTATGAGAACA 162239
                                                  i  i  v   ?v   i   i       
C rnd-1_family-       5870 TTTTTGTGTTCATCTTGTAATTCTGGCAACTGANCAGAATTACGAGAACA 5821

  scaffold167|s     162240 TAACAGGATTCTAGGGAATTTTTGGAGTTAAACTTGTATTTCAGGTCAAT 162289
                           i          v                   v  i               
C rnd-1_family-       5820 CAACAGGATTCAAGGGAATTTTTGGAGTTAATCTCGTATTTCAGGTCAAT 5771

  scaffold167|s     162290 GACCTGAACGACTCTGTAATAAAG-AGTAAAATTAAGCAAGCACGGTTTC 162338
                                    v   vi         -       v  v    i         
C rnd-1_family-       5770 GACCTGAACTACTACGTAATAAAGCAGTAAAAATACGCAAACACGGTTTC 5721

  scaffold167|s     162339 ATTTCAACTTTCAACCTTTTACATAGTATTTAAGGTGAATGACCCAGATT 162388
                           i             v v     i        v            vi    
C rnd-1_family-       5720 GTTTCAACTTTCAAACGTTTACGTAGTATTTCAGGTGAATGACCGGGATT 5671

  scaffold167|s     162389 ACTACATCTCGCGTGAGAGA---ATGTGTGGAAATGAATCATGTCTAATT 162435
                                        v    i ---          ?       i        
C rnd-1_family-       5670 ACTACATCTCGCGAGAGAAAATCATGTGTGGAANTGAATCACGTCTAATT 5621

  scaffold167|s     162436 CTGTAAGTATGATTACGTAAGGCATAAAAATGTATCTTCAAACGTTAACG 162485
                                       v    i                     i      v   
C rnd-1_family-       5620 CTGTAAGTATGAGTACGCAAGGCATAAAAATGTATCTTCGAACGTTTACG 5571

  scaffold167|s     162486 TAGTATTCCAGGTGATTGACCAGGATTACTACATCTTGCGAGAGAAAATC 162535
                                          v                    i             
C rnd-1_family-       5570 TAGTATTCCAGGTGAATGACCAGGATTACTACATCTCGCGAGAGAAAATC 5521

  scaffold167|s     162536 ATGTGTGGAAATGAATCAGGTCTAATTCTGTAAGTATGATTACATAAGGC 162585
                                             v      v             v   i      
C rnd-1_family-       5520 ATGTGTGGAAATGAATCACGTCTAAATCTGTAAGTATGAGTACGTAAGGC 5471

  scaffold167|s     162586 AT-GAAATGTATCTTGGAAGTTACTCGATATTGTTTTTGTCAAAGTGTCT 162634
                             -i                                              
C rnd-1_family-       5470 ATAAAAATGTATCTTGGAAGTTACTCGATATTGTTTTTGTCAAAGTGTCT 5421

  scaffold167|s     162635 ACAGCATGATACACTTCTTATTGACTGATATTGTAGTGATGACAAGTGAA 162684
                                          v                          ii      
C rnd-1_family-       5420 ACAGCATGATACACTGCTTATTGACTGATATTGTAGTGATGATGAGTGAA 5371

  scaffold167|s     162685 TTTGCTGTGGTGGTTATGGCAGTGTATTTTCCAA-TAGGTGTGATGTGCT 162733
                                         v v      i  v       -   v i         
C rnd-1_family-       5370 TTTGCTGTGGTGGTGAGGGCAGTATAATTTCCAACTAGTTATGATGTGCT 5321

  scaffold167|s     162734 GTGTATGTAGAATAAATGAAATTTTGTTAGGGGTTGAAGATGTCATTGTG 162783
                                                           v        i      v 
C rnd-1_family-       5320 GTGTATGTAGAATAAATGAAATTTTGTTAGGGTTTGAAGATATCATTGGG 5271

  scaffold167|s     162784 TAAAATTTTATTGGGGAACGAAAT 162807
                                   v     v   i     
C rnd-1_family-       5270 TAAAATTTAATTGGTGAATGAAAT 5247

Matrix = 20p45g.matrix
Kimura (with divCpGMod) = 7.49
Transitions / transversions = 0.93 (39/42)
Gap_init rate = 0.01 (10 / 966), avg. gap size = 1.20 (12 / 10)


865 19.68 11.60 4.49 scaffold167|size363885 162806 163055 (200631) C rnd-1_family-17#Unknown (0) 556 290 m_b2005s001i24 42859

  scaffold167|s     162806 ATTCCAAGTAGCCGGTGCAAGATTTTTCAGCAGCTGTGGAAGCGCACAAA 162855
                              v    i     v            i      v i  i   v i    
C rnd-1_family-        556 ATTACAAGCAGCCGCTGCAAGATTTTTTAGCAGCAGCGGGAGCCCGCAAA 507

  scaffold167|s     162856 AAGGAAAAAGTCTTGTTTAA--AGACAAAAGATATATCAGTGGCCGCCAG 162903
                                 vvv i       vi-- i v i        v             
C rnd-1_family-        506 AAGGAATTCGCCTTGTTTCGTTAAAAAGAAGATATAACAGTGGCCGCCAG 457

  scaffold167|s     162904 TTAGCGTGCACG--G-GATTGCTTCGCTAGCGCGGCGCGTATGGGCACGA 162950
                                    i  -- - v i        v    v     i i        
C rnd-1_family-        456 TTAGCGTGCGCGCCGCGCTCGCTTCGCTCGCGCCGCGCGCACGGGCACGA 407

  scaffold167|s     162951 CATTTTTGGTGATGTGCTT------------------ATAAATA----TT 162978
                            v     i   v  i    ------------------ iiiii ----  
C rnd-1_family-        406 CTTTTTTAGTGCTGCGCTTCGCTCGAGCGCCGCGCGCACGGGCACGACTT 357

  scaffold167|s     162979 ATTAAATAAAGCTA-GCTTCGCGCGCACAATTGCAGTATAGAAAGTTGAA 163027
                           v  ---  iv   i-  i   ----     ?i  i  ----- i      
C rnd-1_family-        356 TTT---TAGTGCTGTGCCTCG----CACAANCGCGGT-----AGGTTGAA 319

  scaffold167|s     163028 TTTAGATG-AGATTTTGATTTTTAAATGC 163055
                                  i- v              vi  
C rnd-1_family-        318 TTTAGATACATATTTTGATTTTTAACCGC 290

Matrix = 20p45g.matrix
Kimura (with divCpGMod) = 17.57
Transitions / transversions = 1.47 (28/19)
Gap_init rate = 0.08 (19 / 249), avg. gap size = 2.16 (41 / 19)


2339 10.96 1.23 5.40 scaffold167|size363885 162936 163340 (200346) rnd-1_family-200#Unknown 1 389 (113) m_b2005s001i25 42860

  scaffold167|s     162936 CGCGTATGGGCACGACATTTTTGGTGATGTGCTT-ATAAATATTATTAAA 162984
                               i i         v     i   v       - i  ----   v   
  rnd-1_family-          1 CGCGCACGGGCACGACTTTTTTAGTGCTGTGCTTTACAA----TATAAAA 46

  scaffold167|s     162985 TAAAGCTAGCTTCGCGCGCACAATTGCAGTATAGAAAGTTGAATTTAGAT 163034
                                 v        v        i  i   -----i             
  rnd-1_family-         47 TAAAGCGAGCTTCGCTCGCACAATCGCGGTA-----GGTTGAATTTAGAT 91

  scaffold167|s     163035 GAGATTTTGATTTTTAAATGCGATTCGGCAATAGGTA-TAAGTTATAA-- 163081
                           ---              vi              --  -  v    i  --
  rnd-1_family-         92 ---ATTTTGATTTTTAACCGCGATTCGGCAATA--TACTATGTTACAACA 136

  scaffold167|s     163082 GCCAGTGCCAAATAAAAGAGTGATTTGGTTCGCTCACAGGCAATGTTGGA 163131
                               ?                              v        i i   
  rnd-1_family-        137 GCCANTGCCAAATAAAAGAGTGATTTGGTTCGCTCTCAGGCAATATCGGA 186

  scaffold167|s     163132 ACTCTCAGGGCTGAATGAGTATTATAA-GGCCATTTCTTGGCGTGGTTGC 163180
                              i          vi       v?  -    ?      ?   i   i  
  rnd-1_family-        187 ACTTTCAGGGCTGATCGAGTATTCNAAAGGCCNTTTCTTNGCGCGGTCGC 236

  scaffold167|s     163181 TTTGTTTCGAAAATGACTGCAATAGCTGTTGCAAGCGCTGGGGCACTTTC 163230
                                 i ?        i  i  i         ?    v           
  rnd-1_family-        237 TTTGTTCCNAAAATGACCGCGATGGCTGTTGCANGCGCGGGGGCACTTTC 286

  scaffold167|s     163231 CACTTTCTGATCAAGTTTACTTGAGGATCACACCAAGTTCTGGAAAACGT 163280
                            -------         i    v  ?   i viv  ?    v        
  rnd-1_family-        287 C-------GATCAAGTTCACTTCAGNATCGCTTGAANTTCTTGAAAACGT 329

  scaffold167|s     163281 GTAGATCCAACTTGTATCCCAAGTGAACCTATTCACAAAATGAGATCAGA 163330
                             v i      i                    ??                
  rnd-1_family-        330 GTTGGTCCAACCTGTATCCCAAGTGAACCTATNNACAAAATGAGATCAGA 379

  scaffold167|s     163331 ATTCACTCCT 163340
                             v i     
  rnd-1_family-        380 ATACGCTCCT 389

Matrix = 20p45g.matrix
Kimura (with divCpGMod) = 8.85
Transitions / transversions = 1.47 (25/17)
Gap_init rate = 0.06 (24 / 404), avg. gap size = 1.08 (26 / 24)


4006 3.99 0.41 1.67 scaffold167|size363885 163343 163827 (199859) genome_2_8342#DNA 1 479 (0) m_b2005s001i26 42861

  scaffold167|s     163343 GGGTATCTCTGTAGGCAGAATTTTTTATCCACCCACGTACAAAAAAACCA 163392
                                  i   i                           v          
  genome_2_8342          1 GGGTATCCCTGCAGGCAGAATTTTTTATCCACCCACGTAAAAAAAAACCA 50

  scaffold167|s     163393 CCCTAATGGGTTATGAGTATGGTTTTTTGGGGGTGGTC-AAATTTTTTTT 163441
                                                                 -   vv v    
  genome_2_8342         51 CCCTAATGGGTTATGAGTATGGTTTTTTGGGGGTGGTCGAAAAATATTTT 100

  scaffold167|s     163442 CAGCATCTCGGGCGCCAGTGCTGCAGAAAACATTTTTTGACCACCCAGAA 163491
                            v         v                                  v   
  genome_2_8342        101 CTGCATCTCGGTCGCCAGTGCTGCAGAAAACATTTTTTGACCACCCCGAA 150

  scaffold167|s     163492 ATACCCACCCCCTTTCATTAGAGATGTTGACGTCACAAATTCTACCCCAC 163541
                                                                     --------
  genome_2_8342        151 ATACCCACCCCCTTTCATTAGAGATGTTGACGTCACAAATTC-------- 192

  scaffold167|s     163542 GCTTGTTTCTGGTTTTTATTTCTTGGTTTGTAAGTGTTTGGTACTGCACC 163591
                                                  i        v     i           
  genome_2_8342        193 GCTTGTTTCTGGTTTTTATTTCTCGGTTTGTACGTGTTCGGTACTGCACC 242

  scaffold167|s     163592 TCGTATATACTACACACACACCTATCACACCATTCTTGTCTTAAAGTGGT 163641
                                             i     i                         
  genome_2_8342        243 TCGTATATACTACACACATACCTACCACACCATTCTTGTCTTAAAGTGGT 292

  scaffold167|s     163642 CATGACGTATTAACAGCTGTCAAGTTCACGATTAGATAGCGTGAAACTGA 163691
                                                                      i      
  genome_2_8342        293 CATGACGTATTAACAGCTGTCAAGTTCACGATTAGATAGCGTGGAACTGA 342

  scaffold167|s     163692 ACCAAAATGGGGTGCACAGACACGTTCG-TTTTTTTCTGCCTGCAGATGA 163740
                                            i          -                     
  genome_2_8342        343 ACCAAAATGGGGTGCACGGACACGTTCGTTTTTTTTCTGCCTGCAGATGA 392

  scaffold167|s     163741 GGGTACCCACCGGAGCGACGGTCAGACAAAGACGGAGGGGTGGGTGGTCA 163790
                                        i                                    
  genome_2_8342        393 GGGTACCCACCGGGGCGACGGTCAGACAAAGACGGAGGGGTGGGTGGTCA 442

  scaffold167|s     163791 AAAATGTGGTGAAATTCATCTGCCTGCAGGGATGGTC 163827
                               v                              i 
  genome_2_8342        443 AAAAAGTGGTGAAATTCATCTGCCTGCAGGGATGGCC 479

Matrix = 20p45g.matrix
Kimura (with divCpGMod) = 3.50
Transitions / transversions = 1.11 (10/9)
Gap_init rate = 0.02 (10 / 484), avg. gap size = 1.00 (10 / 10)


2387 13.23 0.70 3.10 scaffold167|size363885 163827 164255 (199431) rnd-1_family-58#Unknown 248 666 (0) m_b2005s001i27 42862

  scaffold167|s     163827 CTTACAGAAGTGCGGGATATGAACCAAAACCTCTTGGGAGGAACAACTCA 163876
                             v         v v  v   v                       vi   
  rnd-1_family-        248 CTAACAGAAGTGAGCGAAATGTACCAAAACCTCTTGGGAGGAACATTTCA 297

  scaffold167|s     163877 ATGTTGAGAATGAGGGCTTGAGGGGAGGCATATGGTCATTTTAATTTGAC 163926
                            iv   i?           v     i v  ii             i   ?
  rnd-1_family-        298 ACTTTGGNAATGAGGGCTTCAGGGGGGTCACGTGGTCATTTTAATCTGAN 347

  scaffold167|s     163927 ATAGACCTCTTGGTGGCCACTAATATATTTTTAAGGGTACCTCAAAGGTA 163976
                                        v  i   v    i       i v   v  ii      
  rnd-1_family-        348 ATAGACCTCTTGGGGGTCACGAATACATTTTTAGGCGTAGCTTGAAGGTA 397

  scaffold167|s     163977 ACACAATATTGTACAGTTAAGAAGTACCATCGATCGCGAAAGTTAATACC 164026
                                  i                      i   i  i     i      
  rnd-1_family-        398 ACACAATGTTGTACAGTTAAGAAGTACCATTGATTGCAAAAGTCAATACC 447

  scaffold167|s     164027 TAGAAGGTACCTACTTTTAAAGAGAACAATATTACCTAAGCAGACATAAA 164076
                                    v i  ?v     i      ?                 ii  
  rnd-1_family-        448 TAGAAGGTAACCACNATTAAAAAGAACANTATTACCTAAGCAGACACGAA 497

  scaffold167|s     164077 GACAGATTTAGATATA-TTTTATAGGTCAGAACACATCAAAAAAGATTGT 164125
                             i             -          v  v      --i       i  
  rnd-1_family-        498 GATAGATTTAGATATATTTTTATAGGTAAGCACACAT--GAAAAGATCGT 545

  scaffold167|s     164126 GACTACCAATGCATTTCGGACACAAGAATAATTTATTTACAGGTATAGTT 164175
                                  v         ii    i                   --  i  
  rnd-1_family-        546 GACTACCCATGCATTTCAAACACGAGAATAATTTATTTACAGG--TAATT 593

  scaffold167|s     164176 CAAAG--TTCTGTGTATGATTGAACCTAAAAAAGTCAATAGTGAAAAAAG 164223
                            i?  --v vv       ? ---        v          v       
  rnd-1_family-        594 CGNAGAAGTAAGTGTATGNT---ACCTAAAATAGTCAATAGTTAAAAAAG 640

  scaffold167|s     164224 TGACTCATGACAAAGAAGAATAAGAAGAACAA 164255
                             v      ---i  i  ---           
  rnd-1_family-        641 TGTCTCATG---GAGGAG---AAGAAGAACAA 666

Matrix = 20p45g.matrix
Kimura (with divCpGMod) = 13.45
Transitions / transversions = 1.29 (31/24)
Gap_init rate = 0.04 (15 / 428), avg. gap size = 1.07 (16 / 15)

1631 14.87 1.65 3.65 scaffold167|size363885 163940 164302 (199384) rnd-1_family-61#Unknown 153 508 (0) m_b2005s001i28 42862

  scaffold167|s     163940 TGGCCACTAATATATTTTTAAGGGTACCTCAAAGGTAACACAATATTGTA 163989
                              i   v                  v  ii             i     
  rnd-1_family-        153 TGGTCACGAATATATTTTTAAGGGTAGCTTGAAGGTAACACAATGTTGTA 202

  scaffold167|s     163990 CAGTTAAGAAGTACCATCGATCGCGAAAGTTAATACCTAGAAGGTACCTA 164039
                                            i   i  i     i               v i 
  rnd-1_family-        203 CAGTTAAGAAGTACCATTGATTGCAAAAGTCAATACCTAGAAGGTAACCA 252

  scaffold167|s     164040 CTTTTAAAGAGAACA-ATATTACCTAAGCAGACAT-AAAGACAGATTTAG 164087
                           ---            -                 ii-              
  rnd-1_family-        253 ---TTAAAGAGAACACATATTACCTAAGCAGACGCGAAAGACAGATTTAG 299

  scaffold167|s     164088 ATATA-TTTTATAGGTCAGAACACATCAAAAAAGATTGTGACTACCAATG 164136
                                -     ?    v  v   ? i--i       i         v   
  rnd-1_family-        300 ATATATTTTTANAGGTAAGCACANAC--GAAAAGATCGTGACTACCCATG 347

  scaffold167|s     164137 CATTTCGGACACAAGAATAATTTATTTACAGGTATAGTTCA--AAGTTCT 164184
                              ?  ii    i i  i ii?            vv  ?v --  i vv 
  rnd-1_family-        348 CATNTCAAACACGAAAACAGCNTATTTACAGGTAATGTNGAGGAAATAAT 397

  scaffold167|s     164185 GTGTATGATTGAACCTAAAAAAGTCAATAGTGAAAAAAGTGACTCATGAC 164234
                           - iv   -  --   v v  v  i   v             v      --
  rnd-1_family-        398 -TAGATG-TT--ACCAATAATAGCCAAAAGTGAAAAAAGTGTCTCATG-- 441

  scaffold167|s     164235 AAAGAAGAATAAGAAGAACAAAGCTCAGATGATAACAAACTAAGA-TTTT 164283
                           --v i    vi          vv   i v i? i i         -    
  rnd-1_family-        442 --TGGAGAAGGAGAAGAACAATTCTCGGTTANTGATAAACTAAGATTTTT 489

  scaffold167|s     164284 TCAAGAAAAAATCTTGATA 164302
                                              
  rnd-1_family-        490 TCAAGAAAAAATCTTGATA 508

Matrix = 20p45g.matrix
Kimura (with divCpGMod) = 14.98
Transitions / transversions = 1.36 (30/22)
Gap_init rate = 0.05 (18 / 362), avg. gap size = 1.06 (19 / 18)


2020 10.35 1.60 1.27 scaffold167|size363885 164300 164612 (199074) C rnd-1_family-37#Unknown (345) 5877 5564 m_b2005s001i29 42863

  scaffold167|s     164300 ATAATTATTTTTTGTGTTCATCTTGTAATTCTGGTAAATGACAAAAGTTC 164349
                                       -                     i  v   ?v i i  v
C rnd-1_family-       5877 ATAATTATTTTT-GTGTTCATCTTGTAATTCTGGCAACTGANCAGAATTA 5829

  scaffold167|s     164350 TGAGAACACAACAGGGTTCAAGGGAATTTTTAGAGTTAATCTTGTATTTC 164399
                           i              i               i          i       
C rnd-1_family-       5828 CGAGAACACAACAGGATTCAAGGGAATTTTTGGAGTTAATCTCGTATTTC 5779

  scaffold167|s     164400 AGGCCAGTGACCTGAACTACTATATAACAAAGCAGAAAAAATATGCAAAC 164449
                              i  i               ii   i       v       i      
C rnd-1_family-       5778 AGGTCAATGACCTGAACTACTACGTAATAAAGCAGTAAAAATACGCAAAC 5729

  scaffold167|s     164450 ACGGTTTTGTTTCATTTTTCAAAAGTTTACGTAGTAGTATTCCAGGTGAA 164499
                                  i      vi       v            ---  i        
C rnd-1_family-       5728 ACGGTTTCGTTTCAACTTTCAAACGTTTACGTAGTA---TTTCAGGTGAA 5682

  scaffold167|s     164500 TGACCCGGATTACTACATCTCGCGTGAGAAAAT---GTGTGGAAATGAAT 164546
                                v                  v        ---        ?     
C rnd-1_family-       5681 TGACCGGGATTACTACATCTCGCGAGAGAAAATCATGTGTGGAANTGAAT 5632

  scaffold167|s     164547 CATGTCTAATTCTGTAAGTATGATTACATAAGGCATAAAAATGTATCTTG 164596
                             i                    v   ii                    v
C rnd-1_family-       5631 CACGTCTAATTCTGTAAGTATGAGTACGCAAGGCATAAAAATGTATCTTC 5582

  scaffold167|s     164597 GAA-GTTC-CTCAGTATT 164612
                              -   i- vi      
C rnd-1_family-       5581 GAACGTTTACGTAGTATT 5564

Matrix = 20p45g.matrix
Kimura (with divCpGMod) = 8.88
Transitions / transversions = 1.91 (21/11)
Gap_init rate = 0.02 (7 / 312), avg. gap size = 1.29 (9 / 7)

4497 9.00 0.63 0.47 scaffold167|size363885 164464 165099 (198587) C rnd-1_family-37#Unknown (7) 6215 5579 m_b2005s001i30 42863

  scaffold167|s     164464 TTTTTCAAAAGTTTACGTAGTAGTATTCCAGGTGAATGACCCGGATTACT 164513
                             i   i  v            ---  i             v        
C rnd-1_family-       6215 TTCTTCGAACGTTTACGTAGTA---TTTCAGGTGAATGACCAGGATTACT 6169

  scaffold167|s     164514 ACATCTCGCGTGAGAAAAT---GTGTGGAAATGAATCATGTCTAATTCTG 164560
                                     v        ---        v       i           
C rnd-1_family-       6168 ACATCTCGCGAGAGAAAATCATGTGTGGAATTGAATCACGTCTAATTCTG 6119

  scaffold167|s     164561 TAAGTATGATTACATAAGGCATAAAAATGTATCTTGGAAGTTCCTCAGTA 164610
                                    v   i                            v   ii  
C rnd-1_family-       6118 TAAGTATGAGTACGTAAGGCATAAAAATGTATCTTGGAAGTTACTCGATA 6069

  scaffold167|s     164611 TTGATTTTGTCAAAGTGTCTACAGCATGATACACTGCTTATTGACTGATA 164660
                              v                                              
C rnd-1_family-       6068 TTGTTTTTGTCAAAGTGTCTACAGCATGATACACTGCTTATTGACTGATA 6019

  scaffold167|s     164661 TTGTAGTGATGATAAACAAATTTGCTGTGGTGGTGATGGCAGTATAATTT 164710
                                          iii                         i      
C rnd-1_family-       6018 TTGTAGTGATGATAAGTGAATTTGCTGTGGTGGTGATGGCAGTGTAATTT 5969

  scaffold167|s     164711 CCAATAGTTATGATGTGCTGTGTATGTAGAATTAATGAAATTTTGTTAGG 164760
                                                           v                 
C rnd-1_family-       5968 CCAATAGTTATGATGTGCTGTGTATGTAGAATAAATGAAATTTTGTTAGG 5919

  scaffold167|s     164761 GTTTGAAGATGGCATTGTGTAAAATTTTATTGGTGAACGAAATAATATTT 164810
                                     iv     v         v         i        vv  
C rnd-1_family-       5918 GTTTGAAGATATCATTGGGTAAAATTTAATTGGTGAATGAAATAATTATT 5869

  scaffold167|s     164811 TTTGTGTTCATCTTGTAATTCCGGTAAATGACGAGAGTTATGAGAACACA 164860
                                                i  i  v   ?v   i   i         
C rnd-1_family-       5868 TTTGTGTTCATCTTGTAATTCTGGCAACTGANCAGAATTACGAGAACACA 5819

  scaffold167|s     164861 ACAGGATTCAAGGGAATTTTCCGAGTTAAACTTGTATTTCAGGTCAATGA 164910
                                               iv       v  i                 
C rnd-1_family-       5818 ACAGGATTCAAGGGAATTTTTGGAGTTAATCTCGTATTTCAGGTCAATGA 5769

  scaffold167|s     164911 CCTGAACTACTACGTAATAAAGCAG-AAAAATACGTGAGCACGATTTCGT 164959
                                                    -         ii i    i      
C rnd-1_family-       5768 CCTGAACTACTACGTAATAAAGCAGTAAAAATACGCAAACACGGTTTCGT 5719

  scaffold167|s     164960 TTCAACTTTCAAATGTTGACATGGTATTCCAGGTGGATGACCCGGATGAC 165009
                                        i   v  i i     i      i      v    v  
C rnd-1_family-       5718 TTCAACTTTCAAACGTTTACGTAGTATTTCAGGTGAATGACCGGGATTAC 5669

  scaffold167|s     165010 TACATTTCGCGAGAGAAAATCATGTGTGGAAATGTATCACATCTAATTCT 165059
                                i                         ?  v     i         
C rnd-1_family-       5668 TACATCTCGCGAGAGAAAATCATGTGTGGAANTGAATCACGTCTAATTCT 5619

  scaffold167|s     165060 GTAAGTATCATTATGTAAGGCAAAAAAATGTATCTTGGAA 165099
                                   v v  i i      v             v   
C rnd-1_family-       5618 GTAAGTATGAGTACGCAAGGCATAAAAATGTATCTTCGAA 5579

Matrix = 20p45g.matrix
Kimura (with divCpGMod) = 8.03
Transitions / transversions = 1.28 (32/25)
Gap_init rate = 0.01 (5 / 635), avg. gap size = 1.40 (7 / 5)

4298 8.25 2.97 1.54 scaffold167|size363885 164967 165606 (198080) C rnd-1_family-37#Unknown (10) 6212 5564 m_b2005s001i31 42863

  scaffold167|s     164967 TTCAAATGTTGACATGGTATTCCAGGTGGATGACCCGGATGACTACATTT 165016
                              i  i   v  i i     i      i      v    v       i 
C rnd-1_family-       6212 TTCGAACGTTTACGTAGTATTTCAGGTGAATGACCAGGATTACTACATCT 6163

  scaffold167|s     165017 CGCGAGAGAAAATCATGTGTGGAAATGTATCACATCTAATTCTGTAAGTA 165066
                                                   v  v     i                
C rnd-1_family-       6162 CGCGAGAGAAAATCATGTGTGGAATTGAATCACGTCTAATTCTGTAAGTA 6113

  scaffold167|s     165067 TCATTATGTAAGGCAAAAAAATGTATCTTGGAAGTGACTCAATATTGATT 165116
                            v v  i        v                   v    i      v  
C rnd-1_family-       6112 TGAGTACGTAAGGCATAAAAATGTATCTTGGAAGTTACTCGATATTGTTT 6063

  scaffold167|s     165117 TTGTCAAAATGTCTACAACATGATACACTGCTTATTGACTGATATTGTAG 165166
                                   i        i                                
C rnd-1_family-       6062 TTGTCAAAGTGTCTACAGCATGATACACTGCTTATTGACTGATATTGTAG 6013

  scaffold167|s     165167 TGATGATAAGTGAATTTGCTGTGGTG-----------GTAATTTCCAATA 165205
                                                     -----------           --
C rnd-1_family-       6012 TGATGATAAGTGAATTTGCTGTGGTGGTGATGGCAGTGTAATTTCCAA-- 5965

  scaffold167|s     165206 CTAGTTTATATGATGTGCTGTGTATGTAGAAGAAATGAAATTTTGTTAGG 165255
                           -    ---                       v                  
C rnd-1_family-       5964 -TAGT---TATGATGTGCTGTGTATGTAGAATAAATGAAATTTTGTTAGG 5919

  scaffold167|s     165256 GTTTGAAGATATCATTGTGTAAAACTTTATTGGTGAATGAAATAATTATT 165305
                                            v      i  v                    - 
C rnd-1_family-       5918 GTTTGAAGATATCATTGGGTAAAATTTAATTGGTGAATGAAATAATTA-T 5870

  scaffold167|s     165306 TTTTGTGT-----TTGCAATTCTGGCAAATGACTAGAATTACAAGAACAC 165350
                                   -----   i           v   ?i        i       
C rnd-1_family-       5869 TTTTGTGTTCATCTTGTAATTCTGGCAACTGANCAGAATTACGAGAACAC 5820

  scaffold167|s     165351 AACATGATTCAAGGGAATTTTCGGAGTTAATCTCGTATTTCAGGTCAATG 165400
                               v                i                            
C rnd-1_family-       5819 AACAGGATTCAAGGGAATTTTTGGAGTTAATCTCGTATTTCAGGTCAATG 5770

  scaffold167|s     165401 ACCTGAACGACTACGTAATAAAGCAGTAAAAATACGCAAACATGGTTTTG 165450
                                   v                                 i     i 
C rnd-1_family-       5769 ACCTGAACTACTACGTAATAAAGCAGTAAAAATACGCAAACACGGTTTCG 5720

  scaffold167|s     165451 TTTCATTTTTCAAATGTTTACGTAGTAGTATTCCAGGTGGATGACCCGGA 165500
                                vi       i      ---        i      i      v   
C rnd-1_family-       5719 TTTCAACTTTCAAACGTTTAC---GTAGTATTTCAGGTGAATGACCGGGA 5673

  scaffold167|s     165501 TTACTACATCTTGCGAGAGAAAATCATGTGTGGAAATGAATCATGTCAAA 165550
                                      i                       ?       i   v  
C rnd-1_family-       5672 TTACTACATCTCGCGAGAGAAAATCATGTGTGGAANTGAATCACGTCTAA 5623

  scaffold167|s     165551 TTCTGTAAGTATGATTACATAAGGCAT-AAAATGTATCTTGGAA--GTTA 165597
                                         v   ii       -            v   --v   
C rnd-1_family-       5622 TTCTGTAAGTATGAGTACGCAAGGCATAAAAATGTATCTTCGAACGTTTA 5573

  scaffold167|s     165598 CTCAATATT 165606
                            vi i    
C rnd-1_family-       5572 CGTAGTATT 5564

Matrix = 20p45g.matrix
Kimura (with divCpGMod) = 6.71
Transitions / transversions = 1.26 (29/23)
Gap_init rate = 0.02 (14 / 639), avg. gap size = 2.07 (29 / 14)

7037 7.37 0.52 0.72 scaffold167|size363885 165456 166425 (197261) C rnd-1_family-37#Unknown (7) 6215 5248 m_b2005s001i32 42863

  scaffold167|s     165456 TTTTTCAAATGTTTACGTAGTAGTATTCCAGGTGGATGACCCGGATTACT 165505
                             i   i  i            ---  i      i      v        
C rnd-1_family-       6215 TTCTTCGAACGTTTACGTAGTA---TTTCAGGTGAATGACCAGGATTACT 6169

  scaffold167|s     165506 ACATCTTGCGAGAGAAAATCATGTGTGGAAATGAATCATGTCAAATTCTG 165555
                                 i                       v       i   v       
C rnd-1_family-       6168 ACATCTCGCGAGAGAAAATCATGTGTGGAATTGAATCACGTCTAATTCTG 6119

  scaffold167|s     165556 TAAGTATGATTACATAAGGCATAAAA-TGTATCTTGGAAGTTACTCAATA 165604
                                    v   i            -                   i   
C rnd-1_family-       6118 TAAGTATGAGTACGTAAGGCATAAAAATGTATCTTGGAAGTTACTCGATA 6069

  scaffold167|s     165605 TTGCTTTTGTCAAAGTGTCTACAGCATGATACACTACGTATTGACTGATA 165654
                              i                               i v            
C rnd-1_family-       6068 TTGTTTTTGTCAAAGTGTCTACAGCATGATACACTGCTTATTGACTGATA 6019

  scaffold167|s     165655 TTGTAGTGGTGATAAGTGAATTTTCTGTGGTCGCGATGGCAGTATAATTT 165704
                                   i              v       v i         i      
C rnd-1_family-       6018 TTGTAGTGATGATAAGTGAATTTGCTGTGGTGGTGATGGCAGTGTAATTT 5969

  scaffold167|s     165705 CCAATAGTTGTGATGTGCTGTGTATGTAGAAGAACTGAAATATTGTTAGG 165754
                                    i                     v  v      v        
C rnd-1_family-       5968 CCAATAGTTATGATGTGCTGTGTATGTAGAATAAATGAAATTTTGTTAGG 5919

  scaffold167|s     165755 GTTTGAAGATATCATTGTGTAAAATTTAATTGGTGAATGAAATAATAATT 165804
                                            v                            v   
C rnd-1_family-       5918 GTTTGAAGATATCATTGGGTAAAATTTAATTGGTGAATGAAATAATTATT 5869

  scaffold167|s     165805 TTTTTGTGTTCATCTTGTAATTCCGGTAAATGACAAGAGTTATGAGAACA 165854
                              --                  i  i  v   ?v   i   i       
C rnd-1_family-       5868 TTT--GTGTTCATCTTGTAATTCTGGCAACTGANCAGAATTACGAGAACA 5821

  scaffold167|s     165855 TAACAGGATTCTAGGGAATTTTTGGAGTTAAACTTGTATTTCAGGTCAAT 165904
                           i          v                   v  i               
C rnd-1_family-       5820 CAACAGGATTCAAGGGAATTTTTGGAGTTAATCTCGTATTTCAGGTCAAT 5771

  scaffold167|s     165905 GACCTGAACAACTACGTAATAAAGCAGTAAAAATACGAAAACACGGTTTC 165954
                                    v                           v            
C rnd-1_family-       5770 GACCTGAACTACTACGTAATAAAGCAGTAAAAATACGCAAACACGGTTTC 5721

  scaffold167|s     165955 ATTTCAATTTTCTACCATTTACGTAGTATTCCAGGTGAATGACCCAGATT 166004
                           i      i    v v i             i             vi    
C rnd-1_family-       5720 GTTTCAACTTTCAAACGTTTACGTAGTATTTCAGGTGAATGACCGGGATT 5671

  scaffold167|s     166005 ACTACATCTCGCGTGAGAAAAT---GTGTGGAAATGAATCATGTCTAATT 166051
                                        v        ---        ?       i        
C rnd-1_family-       5670 ACTACATCTCGCGAGAGAAAATCATGTGTGGAANTGAATCACGTCTAATT 5621

  scaffold167|s     166052 CTGTAAGTATGATTACGTAAGGCATAAAAATGTATCTTCAAACGTTTACG 166101
                                       v    i                     i          
C rnd-1_family-       5620 CTGTAAGTATGAGTACGCAAGGCATAAAAATGTATCTTCGAACGTTTACG 5571

  scaffold167|s     166102 TAGTATTCCAGGTGAATGACCAGGATTACTACATCTTGCGAGAGAAAATC 166151
                                                               i             
C rnd-1_family-       5570 TAGTATTCCAGGTGAATGACCAGGATTACTACATCTCGCGAGAGAAAATC 5521

  scaffold167|s     166152 ATGTGTGGAAATGAATCAGGTCTAAATCTGTAAGTATGATTACATAAGGC 166201
                                             v                    v   i      
C rnd-1_family-       5520 ATGTGTGGAAATGAATCACGTCTAAATCTGTAAGTATGAGTACGTAAGGC 5471

  scaffold167|s     166202 ATAAAAATGTATCTTGGAAGTGACTCAATATTGATTTTGTCAATGTGTCT 166251
                                                v    i      v         v      
C rnd-1_family-       5470 ATAAAAATGTATCTTGGAAGTTACTCGATATTGTTTTTGTCAAAGTGTCT 5421

  scaffold167|s     166252 ATAGCATGATACACTTCTTATTGACTGATATTGTAGTGATGACAAGTGAA 166301
                            i             v                          ii      
C rnd-1_family-       5420 ACAGCATGATACACTGCTTATTGACTGATATTGTAGTGATGATGAGTGAA 5371

  scaffold167|s     166302 TTTGCTGTGGTGGAGAGGGCAGTGTATTTTCCAA-TAGTTATGATATATG 166350
                                        v         i  v       -        --  i  
C rnd-1_family-       5370 TTTGCTGTGGTGGTGAGGGCAGTATAATTTCCAACTAGTTATG--ATGTG 5323

  scaffold167|s     166351 CTGTGTATGTAGAATAAATGAAATTTTGTTAGGGTTTGAAGATGTCATTG 166400
                                                                      i      
C rnd-1_family-       5322 CTGTGTATGTAGAATAAATGAAATTTTGTTAGGGTTTGAAGATATCATTG 5273

  scaffold167|s     166401 GGTAAAATTTTATTGGTTAATGAAA 166425
                                     v      v       
C rnd-1_family-       5272 GGTAAAATTTAATTGGTGAATGAAA 5248

Matrix = 20p45g.matrix
Kimura (with divCpGMod) = 6.24
Transitions / transversions = 1.15 (38/33)
Gap_init rate = 0.01 (10 / 969), avg. gap size = 1.20 (12 / 10)


19788 10.41 2.27 0.18 scaffold167|size363885 166425 169196 (194490) scaffold52|size687078_(dbseq-nr_635)_[61213,67634]#LTR/Gypsy 446 3275 (3147) m_b2005s001i33 42864

  scaffold167|s     166425 AGGTCACTATCGTACGATAGCTGAACTTGGTTGGTTCATCGCACTACCGC 166474
                                                i v   i   vi               i 
  scaffold52|si        446 AGGTCACTATCGTACGATAGCCGCACTCGGTAAGTTCATCGCACTACCAC 495

  scaffold167|s     166475 AC-ACGAAGGCTCTCCCGACAACCCACAGGTGGTCAAGAAGAACCAGTCT 166523
                             -                 i         i    i    i   v i i 
  scaffold52|si        496 ACTACGAAGGCTCTCCCGACGACCCACAGGCGGTCGAGAAAAACAAATTT 545

  scaffold167|s     166524 TTACCACGCAGGGTACTACGTTCATCGCACACCATTGTGCGAACGACTCC 166573
                            i i       i                i     ii i     i    i 
  scaffold52|si        546 TCATCACGCAGAGTACTACGTTCATCGCGCACCACCGCGCGAATGACTTC 595

  scaffold167|s     166574 TTCCTTAGCCCTCCAAGGAGTTCCTACAAGAAAATTTTTT-AGGCACTAG 166622
                                i  v              i         v      -   v     
  scaffold52|si        596 TTCCTCAGGCCTCCAAGGAGTTCTTACAAGAAACTTTTTTTAGGGACTAG 645

  scaffold167|s     166623 TCTAGGGGAGAAGTTTTGAGCAATGTCCTCCGTGAAGGCATTTCCTGAAG 166672
                                 i      i vi    v              i        i    
  scaffold52|si        646 TCTAGGAGAGAAGCTACGAGCCATGTCCTCCGTGAAAGCATTTCCCGAAG 695

  scaffold167|s     166673 GACTCAAGTGGGTAGAGTGCGAACGTGGCATCGGAGGAAAGAATTCCCTT 166722
                            i         i v                              i   ii
  scaffold52|si        696 GGCTCAAGTGGATTGAGTGCGAACGTGGCATCGGAGGAAAGAATCCCCCC 745

  scaffold167|s     166723 GTACGCTACATTACCAAGCAGGATCCCATGCAGGATGCCCTTGAGAAGAA 166772
                                       v vi          ii             i       v
  scaffold52|si        746 GTACGCTACATTCCGGAGCAGGATCCTGTGCAGGATGCCCTCGAGAAGAC 795

  scaffold167|s     166773 CACGAAGACCACCTACTTCAAGTTGACTCTTCCCAAGACCGAGAACAAGT 166822
                             vi                                v  v i   ii   
  scaffold52|si        796 CAAAAAGACCACCTACTTCAAGTTGACTCTTCCCAACACGGGGAATGAGT 845

  scaffold167|s     166823 TAAAGGTGGCAGTATGGGCGTCCGGGACTCCCGAGCAGTTTTT-CTGCAT 166871
                                             i                      i -      
  scaffold52|si        846 TAAAGGTGGCAGTATGGGTGTCCGGGACTCCCGAGCAGTTTCTACTGCAT 895

  scaffold167|s     166872 GTACACTCCACGATTCACGCGTGCAAGCAA---GGGCTTGACACGAGCTT 166918
                               i    i       i           i---            ii   
  scaffold52|si        896 GTACGCTCCGCGATTCATGCGTGCAAGCAGCTGGGGCTTGACACGGACTT 945

  scaffold167|s     166919 TGCCAATGCTGAGAGGGCTGTTGAAACAGCCAAGCTCAACGGAGAGATTG 166968
                           i  vivv  i    i                   v    v vv  iv v 
  scaffold52|si        946 CGCGGCAGCCGAGAAGGCTGTTGAAACAGCCAAGATCAAGGCTGAACTAG 995

  scaffold167|s     166969 CGAAGGGAGAGTATACGCAATTGCGTAACTCTGAGAAAAAGAAGAAGGGC 167018
                            v   vii      ii vviv i  i  iv    i   v           
  scaffold52|si        996 CCAAGCAGGAGTATGTGACGGTACGCAATGCTGAAAAATAGAAGAAGGGC 1045

  scaffold167|s     167019 AATAAATGAGATGCGCCCGATGCCAGCACCGAGGCTGTATTGGGTGCCCT 167068
                                 ii           i i v v i  i        ii vv      
  scaffold52|si       1046 AATAAACAAGATGCGCCCGGTACGACCGCCAAGGCTGTACCGCCTGCCCT 1095

  scaffold167|s     167069 AGCTGAAGCTAAGGCCTTATACCACAAGGCCCTTAAGGCTCTAGAAGCCG 167118
                                            vv   v          v                
  scaffold52|si       1096 AGCTGAAGCTAAGGCCTATTACGACAAGGCCCTAAAGGCTCTAGAAGCCG 1145

  scaffold167|s     167119 CAAAGCTCGCCGTCACAACGGCTGAAGTGAAGCCCTTTGAGCTGTATGGA 167168
                                  i          i   v i  i         i            
  scaffold52|si       1146 CAAAGCTTGCCGTCACAATGGCAGGAGCGAAGCCCTTCGAGCTGTATGGA 1195

  scaffold167|s     167169 AACCTCCTCTCTGACAAGGCACAACAGCCCTGGGAGAAAATTGTCAAGGC 167218
                                      i   i    v  v     v     i  i  ii i     
  scaffold52|si       1196 AACCTCCTCTCCGACGAGGCCCATCAGCCGTGGGAAAAGATCATTAAGGC 1245

  scaffold167|s     167219 CCAAGTGACTCGCGCTCCTTGGGAAGACATTAAAGGGGTCACACCTATGG 167268
                                       i                 i  i  i  vv i vi i  
  scaffold52|si       1246 CCAAGTGACTCGTGCTCCTTGGGAAGACATCAAGGGAGTACCGCACACGG 1295

  scaffold167|s     167269 AGACTCCCACCAAGACTTGGGACTCGTTACA------------------C 167300
                                     v                 v  ------------------ 
  scaffold52|si       1296 AGACTCCCACGAAGACTTGGGACTCGTTCCATGAGTGCGTCATGTTCCAC 1345

  scaffold167|s     167301 CTGTTGCAGGTGTTCCACCATAAAGCAGGTGAGGCTCTTAAGTACTACAT 167350
                                i          ii   i vi i        i  i        i  
  scaffold52|si       1346 CTGTTACAGGTGTTCCGTCATGACACGGGTGAGGCCCTCAAGTACTATAT 1395

  scaffold167|s     167351 AACTAAAATGTTGAAGAAGCCCAACAGGGTCTTGATACGCCAGTTTTTTG 167400
                           v  v  v ii                      i      i        i 
  scaffold52|si       1396 CACGAACACATTGAAGAAGCCCAACAGGGTCTCGATACGTCAGTTTTTCG 1445

  scaffold167|s     167401 TCTGAGTAGAACAGCTCAACAGCTACCTCAAGACATTGCCCTGCCTGTAT 167450
                                                       ii         i        ii
  scaffold52|si       1446 TCTGAGTAGAACAGCTCAACAGCTACCTTGAGACATTGCTCTGCCTGTGC 1495

  scaffold167|s     167451 TACAGCCCAAAGGGTAATCAGGCTACCAAGAAGGTATTGTCCTTGGATGA 167500
                                        v                         i          
  scaffold52|si       1496 TACAGCCCAAAGGCTAATCAGGCTACCAAGAAGGTATTGCCCTTGGATGA 1545

  scaffold167|s     167501 CGCCGACCTCGCAAATCCCTTGTTGTGCATGTGTCCGGCCAAGTGGCAGA 167550
                            iii     i  i v  v      ii                        
  scaffold52|si       1546 CATTGACCTTGCGACTCACTTGTTACGCATGTGTCCGGCCAAGTGGCAGA 1595

  scaffold167|s     167551 CCCAATACGACTTGACTGAGAATACCACTCCTGTCAGCACTACCGGGGCC 167600
                             i     i       ii             v          ---     
  scaffold52|si       1596 CCTAATACAACTTGACCAAGAATACCACTCCGGTCAGCACTA---GGGCC 1642

  scaffold167|s     167601 CTTCTCTTGGTCCTAGATAACATTGAGAATAATGTGGAACTCAATGCAGA 167650
                                            v     i          i       i    ii 
  scaffold52|si       1643 CTTCTCTTGGTCCTAGAGAACATCGAGAATAATGCGGAACTCGATGCGAA 1692

  scaffold167|s     167651 GCCCTCCAGCATGACCAAGGCAAAGAGGGCTGATCAGAAGCGCAAGATGG 167700
                              i              i      i          i        i    
  scaffold52|si       1693 GCCTTCCAGCATGACCAAAGCAAAGGGGGCTGATCAAAAGCGCAAAATGG 1742

  scaffold167|s     167701 AGTCAATGGACTCCCGCATCCCTAAGAAGCCCAAGAAATCAGGCTGGACT 167750
                               i  v     i        i              ivii         
  scaffold52|si       1743 AGTCGATTGACTCTCGCATCCCCAAGAAGCCCAAGAAGGTGGGCTGGACT 1792

  scaffold167|s     167751 GATAAGCACTGTGTGCTATGCAAGAAGCATAGGGG-CCGCACAAAAGTCT 167799
                             i                           i    -             v
  scaffold52|si       1793 GACAAGCACTGTGTGCTATGCAAGAAGCATGGGGGGCCGCACAAAAGTCA 1842

  scaffold167|s     167800 CAACACCCGTGACTGCCACCGTTATAACAAAGACAGTACTCCGATCAAGA 167849
                                            i                i               
  scaffold52|si       1843 CAACACCCGTGACTGCCGCCGTTATAACAAAGACGGTACTCCGATCAAGA 1892

  scaffold167|s     167850 AGAATGGGGGCGCAGGTAAGCCCCA-TTCCAAAGAAAGGAAACTGGAGGG 167898
                                    -               -   v           i ii     
  scaffold52|si       1893 AGAATGGGG-CGCAGGTAAGCCCCAATTCAAAAGAAAGGAAGCCAGAGGG 1941

  scaffold167|s     167899 TGCAAACTTGGCCCAGATAGTCTGGGCCGAGTTGAAGAAAGCAATCCGCA 167948
                              i     v            i    v               v v    
  scaffold52|si       1942 TGCGAACTTTGCCCAGATAGTCCGGGCGGAGTTGAAGAAAGCACTACGCA 1991

  scaffold167|s     167949 AGAAGTCTAGCAAGCACAAGAAACGCCGCACCAATGACTCGGAAAGTGAC 167998
                                   i      i            ii                    
  scaffold52|si       1992 AGAAGTCTGGCAAGCGCAAGAAACGCCGTGCCAATGACTCGGAAAGTGAC 2041

  scaffold167|s     167999 AGCGACTCCGACGACAGTTCATGAAGGTGCGTGTCCGATGGCACTGGGGA 168048
                                         v     v      i   v   v   i          
  scaffold52|si       2042 AGCGACTCCGACGAAAGTTCTTGAAGGCGCGGGTCGGATAGCACTGGGGA 2091

  scaffold167|s     168049 ATTACATACTTGTAAGAAATGTAAACATAATACTGCAGTTAACAGTTACA 168098
                                              i      vv         i  i       i 
  scaffold52|si       2092 ATTACATACTTGTAAGAAACGTAAACTAAATACTGCAATTGACAGTTATA 2141

  scaffold167|s     168099 CTACCCCCAGTCCGAGTAAAGCTATCCCAAC----AAAAG-ACAAAAT-- 168141
                                                      v   ----     - v     --
  scaffold52|si       2142 CTACCCCCAGTCCGAGTAAAGCTATCCAAACTAATAAAAGTAAAAAATTA 2191

  scaffold167|s     168142 -----------------------AC--CAAAAAAATCTTGTTCCTAAACA 168166
                           -----------------------  --                 v     
  scaffold52|si       2192 AATCGACTGTCACCAAAGAGAAGACGTCAAAAAAATCTTGTTCCAAAACA 2241

  scaffold167|s     168167 AAAAAGTCTGAATTAAAAATTCGAGACAATTTAGAGACTATGACCTCAAG 168216
                                                                   i        i
  scaffold52|si       2242 AAAAAGTCTGAATTAAAAATTCGAGACAATTTAGAGACTACGACCTCAAA 2291

  scaffold167|s     168217 -ATTTCAAAAAAATCTTATGACAAAAACAATGTCAGTAAGAAAACAAAAG 168265
                           -           -     i                   iv          
  scaffold52|si       2292 TATTTCAAAAAA-TCTTACGACAAAAACAATGTCAGTAGTAAAACAAAAG 2340

  scaffold167|s     168266 ACGCCGAGGGCAGTATTAAGACCCCCAGTGCAAACTATAGTCTCAAACAA 168315
                           v i i    ii           i            i          i   
  scaffold52|si       2341 CCACTGAGGATAGTATTAAGACTCCCAGTGCAAACCATAGTCTCAAGCAA 2390

  scaffold167|s     168316 CCAAGACTAGTGGTTGCACCCAACACCAAGGACCGCCTCGGTGTTACGGC 168365
                               ii v  v       i  v                            
  scaffold52|si       2391 CCAAAGCAAGAGGTTGCATCCCACACCAAGGACCGCCTCGGTGTTACGGC 2440

  scaffold167|s     168366 ACTAATAGCCATCATGGAACCAGCGACTGAAAATCAATCCTCCAGAGCAT 168415
                                                           i   i             
  scaffold52|si       2441 ACTAATAGCCATCATGGAACCAGCGACTGAAAGTCAGTCCTCCAGAGCAT 2490

  scaffold167|s     168416 ACAAACAACCTCTGAGGAGTCACCCCAGTAACAAAATCAAAGTTCTACTG 168465
                                                i                     i      
  scaffold52|si       2491 ACAAACAACCTCTGAGGAGTCGCCCCAGTAACAAAATCAAAGTCCTACTG 2540

  scaffold167|s     168466 GACTCTGGGTCTGATGGAGACCTT--TTTTCTACCAAA-GGAAAAGACAA 168512
                                                   --   i        -           
  scaffold52|si       2541 GACTCTGGGTCTGATGGAGACCTTATTTTCCTACCAAAAGGAAAAGACAA 2590

  scaffold167|s     168513 ACCTTTTCCCTACCTGACTAGGCAGGTGCCAAAGTCTTGGCATACGTCAA 168562
                              i                                              
  scaffold52|si       2591 ACCCTTTCCCTACCTGACTAGGCAGGTGCCAAAGTCTTGGCATACGTCAA 2640

  scaffold167|s     168563 ATGGGAGCTTCCAGACATCTGGAATGGGAAAGTTCAGGATTAAATTCTTT 168612
                                            v      v       v    ii           
  scaffold52|si       2641 ATGGGAGCTTCCAGACAACTGGAAGGGGAAAGATCAGAGTTAAATTCTTT 2690

  scaffold167|s     168613 GAGTACTCCAGTAGCAAGGAGTACTTTCTACAACCCGATGTTGTGGAATA 168662
                             i                    i           i              
  scaffold52|si       2691 GAATACTCCAGTAGCAAGGAGTATTTTCTACAACCTGATGTTGTGGAATA 2740

  scaffold167|s     168663 CAAAGAGGATAGCATGATCAAACCAGGGTTTGACCTCATTCTTGGTAGTA 168712
                                            i                                
  scaffold52|si       2741 CAAAGAGGATAGCATGACCAAACCAGGGTTTGACCTCATTCTTGGTAGTA 2790

  scaffold167|s     168713 ATACCTTGAAAGAGTTAGGAATTGTCCTAGACTTTCTGACAAAGGAAATC 168762
                                                               v      i      
  scaffold52|si       2791 ATACCTTGAAAGAGTTAGGAATTGTCCTAGACTTTCGGACAAAAGAAATC 2840

  scaffold167|s     168763 ACAGTAGATGACATCTCACTGCCAATGAGAGACATCACTAAACTAAAAAC 168812
                                                                v    i       
  scaffold52|si       2841 ACAGTAGATGACATCTCACTGCCAATGAGAGACATCAATAAATTAAAAAC 2890

  scaffold167|s     168813 AAGAGTGACAACTGAACAGGTTTGGACAATGAATAATAGCATCTACCAAG 168862
                                i    iiv    i  i      v                      
  scaffold52|si       2891 AAGAGCGACAGTAGAACGGGCTTGGACTATGAATAATAGCATCTACCAAG 2940

  scaffold167|s     168863 ACACGCCCAAAGAACCCCAAAGTACGCTCGAGGCAACAAAACGCCTCATA 168912
                                i                                            
  scaffold52|si       2941 ACACGTCCAAAGAACCCCAAAGTACGCTCGAGGCAACAAAACGCCTCATA 2990

  scaffold167|s     168913 CACATACTTGACGCTAAATATG-AAAAGCGGATCTCAGGGCAATTGTAAA 168961
                                   v             -                        v  
  scaffold52|si       2991 CACATACTAGACGCTAAATATGAAAAAGCGGATCTCAGGGCAATTGTCAA 3040

  scaffold167|s     168962 GGACAACTGCACACACCTAAGTAACCCAGAACAAACAAAGTTACTGGAGC 169011
                                                 iv            v             
  scaffold52|si       3041 GGACAACTGCACACACCTAAGTGTCCCAGAACAAACTAAGTTACTGGAGC 3090

  scaffold167|s     169012 TCCTACAAGAATTTGAGGAGCTATTTAGCGGGAAATTAGGTGACTGGGAT 169061
                                                              i              
  scaffold52|si       3091 TCCTACAAGAATTTGAGGAGCTATTTAGCGGGAAACTAGGTGACTGGGAT 3140

  scaffold167|s     169062 TGCAAGCCGGTCTCCCTCCAGTTGAAGGAAGGAGCACAGCCATACCATGG 169111
                             i                                         i     
  scaffold52|si       3141 TGTAAGCCGGTCTCCCTCCAGTTGAAGGAAGGAGCACAGCCATATCATGG 3190

  scaffold167|s     169112 CCGGCCGTTTCCAATACCCAAGAAGCATGTAGAAACCACCAAGAGGGAGG 169161
                                 v     v              i       i      i     i 
  scaffold52|si       3191 CCGGCCTTTTCCCATACCCAAGAAGCACGTAGAAATCACCAAAAGGGAAG 3240

  scaffold167|s     169162 TACAGAGGCTATGTGACTTAGGGGTACTCAAATGG 169196
                                                              
  scaffold52|si       3241 TACAGAGGCTATGTGACTTAGGGGTACTCAAATGG 3275

Matrix = 20p45g.matrix
Kimura (with divCpGMod) = 9.44
Transitions / transversions = 2.13 (196/92)
Gap_init rate = 0.01 (21 / 2771), avg. gap size = 3.24 (68 / 21)


8839 7.73 2.99 0.00 scaffold167|size363885 169402 170539 (193147) scaffold61|size850897_(dbseq-nr_469)_[557107,562633]#LTR/Gypsy 2326 3497 (2030) m_b2005s001i34 42865

  scaffold167|s     169402 TATGTACCTT-----TACTCAAATGGCAAGATGATTCTGAATGGGCGTCG 169446
                                iv   -----                               i   
  scaffold61|si       2326 TATGTGACTTAGGGGTACTCAAATGGCAAGATGATTCTGAATGGGCATCG 2375

  scaffold167|s     169447 CCAACATTCATTATACCAAAGAAAGACAACACCGCTCGGATTGTCAGCGA 169496
                             v                 i  i          ivi  i       i  
  scaffold61|si       2376 CCCACATTCATTATACCAAAAAAGGACAACACCGTATGGGTTGTCAGTGA 2425

  scaffold167|s     169497 TTTTAGGGAAGTAAATAAATGAGTAGTGAGAAAACCGTTTTCTATTCCCA 169546
                                          i   i i  v     v     i   iv      i 
  scaffold61|si       2426 TTTTAGGGAAGTAAACAAACGGGTCGTGAGTAAACCATTTCATATTCCTA 2475

  scaffold167|s     169547 AAATTAGCACTGTTCTACAGGAACTAGAAGGCTTTACATATGCCACAGCC 169596
                                              i                              
  scaffold61|si       2476 AAATTAGCACTGTTCTACAAGAACTAGAAGGCTTTACATATGCCACAGCC 2525

  scaffold167|s     169597 CTTGATCTCAACATGGGCTATTACACCATTAGATTGGATCAAGATGCGTC 169646
                                                                   v         
  scaffold61|si       2526 CTTGATCTCAACATGGGCTATTACACCATTAGATTGGATCCAGATGCGTC 2575

  scaffold167|s     169647 CAAAATATGCACCATTATCTTTCCGTGGTGTAAGTACTCTTACCTATGGT 169696
                                                       v                 i  v
  scaffold61|si       2576 CAAAATATGCACCATTATCTTTCCGTGGGGTAAGTACTCTTACCTACGGA 2625

  scaffold167|s     169697 TACCAATGGGTGTTGCATGTTCTCCTGACATCTTCCAACCTAAGATGTCT 169746
                                                    i            v           
  scaffold61|si       2626 TACCAATGGGTGTTGCATGTTCTCCCGACATCTTCCAAGCTAAGATGTCT 2675

  scaffold167|s     169747 GAGCTAATGGCAACCCTTGAGTTCATCCGAACTCACCTTGATGACTTATT 169796
                                                            i                
  scaffold61|si       2676 GAGCTAATGGCAACCCTTGAGTTCATCCGAACTTACCTTGATGACTTATT 2725

  scaffold167|s     169797 ATGTATCAGCAAGGGTAGCCTGGAAGACCACCTTAAGAGACTAAGACAAT 169846
                              i                                v i        iiv
  scaffold61|si       2726 ATGCATCAGCAAGGGTAGCCTGGAAGACCACCTTAATAAACTAAGACGGG 2775

  scaffold167|s     169847 TTTTCATCAGGTTGCGAGACGCAGGCGTGACAATGAATGCACGCAAGTCA 169896
                                                     v     i                 
  scaffold61|si       2776 TTTTCATCAGGTTGCGAGACGCAGGCTTGACAGTGAATGCACGCAAGTCA 2825

  scaffold167|s     169897 TCTCTCTGTGCCATGGAGACAGAA------------GTGTTATCCAGAGA 169934
                              i       ii           ------------              
  scaffold61|si       2826 TCTTTCTGTGCTGTGGAGACAGAATACCTAGGATATGTGTTATCCAGAGA 2875

  scaffold167|s     169935 TTGTATAAAGCCACAACCAAAGAAGGTACAGGCAATCCTCACATTATTAC 169984
                            v                                      i     vi  
  scaffold61|si       2876 TGGTATAAAGCCACAACCAAAGAAGGTACAGGCAATCCTCGCATTAACAC 2925

  scaffold167|s     169985 CACCACAAAATGTTAAACAACTCTGTAGATTTCTGGGAATGGTCCAGTAC 170034
                            i                     i             v            
  scaffold61|si       2926 CGCCACAAAATGTTAAACAACTCCGTAGATTTCTGGGCATGGTCCAGTAC 2975

  scaffold167|s     170035 TACAGAAACATTTGGGCGAGACGCAGTGAAATACTTGCACCACTGACCAA 170084
                                ii i             v                     v     
  scaffold61|si       2976 TACAGGGATATTTGGGCGAGACCCAGTGAAATACTTGCACCACTTACCAA 3025

  scaffold167|s     170085 CTT-----------------ATACCAAAGTCACAAAGGCTAACAAAACCA 170117
                           i  -----------------                              
  scaffold61|si       3026 TTTAGGTGGGGAGTGTGGACATACCAAAGTCACAAAGGCTAACAAAACCA 3075

  scaffold167|s     170118 AGAAAAAGCCGTGGCATTGGGACAACATCCACCAGCAAGCATTTGACACT 170167
                                       v           i                  i      
  scaffold61|si       3076 AGAAAAAGCCGTCGCATTGGGACAGCATCCACCAGCAAGCATTCGACACT 3125

  scaffold167|s     170168 ATAAAGGCAACAATCGCTTGTGATGTTACCTTGGCCTACCCTGACTACTC 170217
                           i             i                                   
  scaffold61|si       3126 GTAAAGGCAACAATTGCTTGTGATGTTACCTTGGCCTACCCTGACTACTC 3175

  scaffold167|s     170218 GCAGGGATTTGAGATCTACATGGATAGCTCCAAATTTCATCTGGGCATCA 170267
                           i           v       i                  vi    iii i
  scaffold61|si       3176 ACAGGGATTTGATATCTACACGGATAGCTCCAAATTTCAATTGGGTGCCG 3225

  scaffold167|s     170268 CAATTACTCAAAACAACAGGCCGCTGGCGTTCTTCAGTAAATAACTGAAT 170317
                           i                                  i   iiv      i 
  scaffold61|si       3226 TAATTACTCAAAACAACAGGCCGCTGGCGTTCTTCGGTAGGAAACTGAGT 3275

  scaffold167|s     170318 CAGGCGCAGCAAAAATATAGTGTGACCGAGCAAGAACTACTGGCCATAGT 170367
                              i         v      i        i                    
  scaffold61|si       3276 CAGACGCAGCAAACATATAGCGTGACCGAACAAGAACTACTGGCCATAGT 3325

  scaffold167|s     170368 AGAAACACTAAAAGAGTTCAAAGGCATGCTTTGGGGACAACAGATTATTG 170417
                                    i                                i    iv 
  scaffold61|si       3326 AGAAACACTGAAAGAGTTCAAAGGCATGCTTTGGGGACAACAAATTACGG 3375

  scaffold167|s     170418 TCTACACTGATCACAAAAATCTAATGCAGGATGCTCTAGGTCTGACCTCT 170467
                                     i                                       
  scaffold61|si       3376 TCTACACTGACCACAAAAATCTAATGCAGGATGCTCTAGGTCTGACCTCT 3425

  scaffold167|s     170468 GATCAAGTGTACCACTGGAGATTACTCTTAAAAGAATATGGCCCCACCGG 170517
                               i        i                i    i             v
  scaffold61|si       3426 GATCGAGTGTACCGCTGGAGATTACTCTTAGAAGAGTATGGCCCCACCGT 3475

  scaffold167|s     170518 CATGTACATCAAAGGCATCCAC 170539
                            i          i         
  scaffold61|si       3476 CGTGTACATCAAGGGCATCCAC 3497

Matrix = 20p45g.matrix
Kimura (with divCpGMod) = 6.80
Transitions / transversions = 2.52 (63/25)
Gap_init rate = 0.00 (3 / 1137), avg. gap size = 11.33 (34 / 3)


5807 12.08 2.29 0.00 scaffold167|size363885 170537 171364 (192322) C scaffold133|size826974_(dbseq-nr_519)_[800995,807399]#LTR/Gypsy (3470) 2935 2089 m_b2005s001i35 42866

  scaffold167|s     170537 CACGGGGTACTATACCATTAGATTGGATCCCGGTTCATCCAAAATATGTA 170586
                             i   v  i                  i  ii                 
C scaffold133|s       2935 CATGGGTTATTATACCATTAGATTGGATTCCAATTCATCCAAAATATGTA 2886

  scaffold167|s     170587 TCCTCATATTTCTGTGGGGTAAGCAGTCTTACCTCCAATGGCCAAGGGGC 170636
                           i      v  i ii     i   i v        v i  v     v    
C scaffold133|s       2885 CCCTCATTTTCCCATGGGGCAAGTATTCTTACCTACGATTGCCAATGGGC 2836

  scaffold167|s     170637 ATCGCAGGTTCGCCAGACATCTTTAAAGCAAAAATGTCAGCACTAATGGT 170686
                             i  v     i     i  i   v              i          
C scaffold133|s       2835 ATTGCTGGTTCACCAGATATTTTTCAAGCAAAAATGTCAACACTAATGGT 2786

  scaffold167|s     170687 AGCCTTAGAGTTTGCACGAGCTTACCTTGATGATTTGTTATGCATCACAA 170736
                                         i v                                 
C scaffold133|s       2785 AGCCTTAGAGTTTGTAAGAGCTTACCTTGATGATTTGTTATGCATCACAA 2736

  scaffold167|s     170737 AGGCAACCCTGGAAGACCACCTTGACAAACTGAAAATGGTGCTTACCAAG 170786
                                 vi                     i                  i 
C scaffold133|s       2735 AGGCAAATCTGGAAGACCACCTTGACAAATTGAAAATGGTGCTTACCAGG 2686

  scaffold167|s     170787 GTATGTGAGGTGGGCTTGCAAATCAACGCCCAAAAATTGTTTTTGTATGC 170836
                           v  i i    i        i                 i  i   v i   
C scaffold133|s       2685 TTACGCGAGGCGGGCTTGCGAATCAACGCCCAAAAATCGTCTTTCTGTGC 2636

  scaffold167|s     170837 CATTGAAACAGAATATCCAGGTTACACCTGCACACATACAGGGATCAAAC 170886
                              v     v  i   ii      i   iv     iv        i    
C scaffold133|s       2635 CATAGAAACTGAGTATTTAGGTTATACCCTCACACGAACAGGGATTAAAC 2586

  scaffold167|s     170887 CTCAACAGAAAAAGATACAGGCAATTTTTGAGATCTCACCACTGAAAAAT 170936
                            v  iv        i    i  i   i i v   i     i i       
C scaffold133|s       2585 CACAGAAGAAAAAGGTACAAGCGATTCTCGCGATTTCACCGCCGAAAAAT 2536

  scaffold167|s     170937 GTCAAAGACCTCCATAAATTCCTGGGCACCGTCCAGTATTATAGAGATCT 170986
                                        i   i          iv                    
C scaffold133|s       2535 GTCAAAGACCTCCGTAAGTTCCTGGGCATGGTCCAGTATTATAGAGATCT 2486

  scaffold167|s     170987 TTGGGCAAGACACAGCAACGTGCTTGCCCCACTCACCTCACTGGTAGGAG 171036
                                      i      v                               
C scaffold133|s       2485 TTGGGCAAGACGCAGCAAAGTGCTTGCCCCACTCACCTCACTGGTAGGAG 2436

  scaffold167|s     171037 AGTGTGGTCACACCAAGGTCACCAGAGCCAATAAGACAAAGAAATGTCCA 171086
                                                                i      i     
C scaffold133|s       2435 AGTGTGGTCACACCAAGGTCACCAGAGCCAATAAGACGAAGAAACGTCCA 2386

  scaffold167|s     171087 TGTTACTGGGACACGG-------------------TGATGTAAACACTAC 171117
                             v             -------------------   i     v     
C scaffold133|s       2385 TGGTACTGGGACACGGTACATCAAAAAGCATTCGATGACGTAAAGACTAC 2336

  scaffold167|s     171118 AATTGCCAAGGATGTAGTGTTAGCCTACCCTGATTATTCAAGGGAAATTG 171167
                                             v        i  i               v   
C scaffold133|s       2335 AATTGCCAAGGATGTAGTCTTAGCCTATCCCGATTATTCAAGGGAATTTG 2286

  scaffold167|s     171168 AGATATACACCGATGCCTTGTCTAAACAACTTGGATCAGTTATCACCAAG 171217
                                  i  i       i                            v i
C scaffold133|s       2285 AGATATATACTGATGCCTCGTCTAAACAACTTGGATCAGTTATCACCCAA 2236

  scaffold167|s     171218 GGTAATAGGCCCCTTGCGTTTTCTAGTAGGAAACTCTTGACAGCGCAACA 171267
                                                 ii  i        v ii           
C scaffold133|s       2235 GGTAATAGGCCCCTTGCGTTTTTCAGCAGGAAACTGTCAACAGCGCAACA 2186

  scaffold167|s     171268 GAAATACAGTGTGACCGCACTTGAACTACTGACCATAGTGGAAACACTCA 171317
                                    i     i vi            i                v 
C scaffold133|s       2185 GAAATACAGCGTGACTGAGCTTGAACTACTGGCCATAGTGGAAACACTGA 2136

  scaffold167|s     171318 AAGAGTTCAAAAGCATTTTGTGGGGACAAAGATTAGAAGACTATACA 171364
                                      i    v              v   i   v       
C scaffold133|s       2135 AAGAGTTCAAAGGCATGTTGTGGGGACAAAGTTTAAAAGTCTATACA 2089

Matrix = 20p45g.matrix
Kimura (with divCpGMod) = 10.82
Transitions / transversions = 2.12 (68/32)
Gap_init rate = 0.00 (1 / 827), avg. gap size = 19.00 (19 / 1)


422 25.00 1.00 0.00 scaffold167|size363885 171373 171472 (192214) C genome_1_5806#DNA (0) 784 684 m_b2005s001i36 42867

  scaffold167|s     171373 GGATGACTACCGTAATTGTTCTAACTGTCTCAATGTCCAGATATCCAGAC 171422
                             i        v    i    i iv   iivi   ii  i        v 
C genome_1_5806        784 GGGTGACTACCTTAATCGTTCCAGGTGTTCAGATGCTCAAATATCCAGTC 735

  scaffold167|s     171423 CCAAATTCCAAATTTAGAACGGATTTGGGACA-GTTTTTAAAATTGGCTA 171471
                              ii vivv v        v           -v         v  i   
C genome_1_5806        734 CCAGGTGTATACTTTAGAACTGATTTGGGACACTTTTTTAAAAATGACTA 685

  scaffold167|s     171472 C 171472
                            
C genome_1_5806        684 C 684

Matrix = 20p45g.matrix
Kimura (with divCpGMod) = 29.47
Transitions / transversions = 1.27 (14/11)
Gap_init rate = 0.01 (1 / 99), avg. gap size = 1.00 (1 / 1)


697 5.56 1.11 0.00 scaffold167|size363885 171385 171474 (192212) C genome_2_57510-9]5#Unspecified (0) 671 581 m_b2005s001i37 42868

  scaffold167|s     171385 TAATTGTTCTAACTGTCTCAATGTCCAGATATCCAGACCCAAATTCCAAA 171434
                                       v     v                            i  
C genome_2_5751        671 TAATTGTTCTAAGTGTCTAAATGTCCAGATATCCAGACCCAAATTCCGAA 622

  scaffold167|s     171435 TTTAGAACGGATTTGGGACAGT-TTTTAAAATTGGCTACTG 171474
                                                 -        v       i 
C genome_2_5751        621 TTTAGAACGGATTTGGGACAGTTTTTTAAAAATGGCTACCG 581

Matrix = 20p45g.matrix
Kimura (with divCpGMod) = 3.65
Transitions / transversions = 0.67 (2/3)
Gap_init rate = 0.01 (1 / 89), avg. gap size = 1.00 (1 / 1)


4710 9.61 9.15 0.38 scaffold167|size363885 171474 172194 (191492) C genome_1_5806#DNA (0) 784 1 m_b2005s001i38 42869

  scaffold167|s     171474 GGGTGACTACCTTAATCGTTCCAGGTGTTCAGATGTTCAAATATCCAGTC 171523
                                                              i              
C genome_1_5806        784 GGGTGACTACCTTAATCGTTCCAGGTGTTCAGATGCTCAAATATCCAGTC 735

  scaffold167|s     171524 CCAGATGTATACTTGAGAACTGATTTGGGACAGTTTTTAAGAACTGATTA 171573
                               i         v                 v     v i  v   i  
C genome_1_5806        734 CCAGGTGTATACTTTAGAACTGATTTGGGACACTTTTTTAAAAATGACTA 685

  scaffold167|s     171574 CCACAATTACTTTTGGCTACAAATGTTCCAGATTTCATTTTTCGCGTGAT 171623
                              i     i                i         i         i   
C genome_1_5806        684 CCATAATTATTTTTGGCTACAAATGTCCCAGATTTCGTTTTTCGCGCGAT 635

  scaffold167|s     171624 TCCCTGATGTTGACAGCGAGATTCGCAAAACAACCGTGATGCCCATCACA 171673
                                     i      i        i i             v      v
C genome_1_5806        634 TCCCTGATGTCGACAGCAAGATTCGCGAGACAACCGTGATGCGCATCACC 585

  scaffold167|s     171674 ATGTCCCTCCACGTTCTCCATCACCACTTTGTTCTGACACCATGACGCAC 171723
                             v    ii                                       v 
C genome_1_5806        584 ATTTCCCCTCACGTTCTCCATCACCACTTTGTTCTGACACCATGACGCTC 535

  scaffold167|s     171724 TCTGATTGATCCATGAGCAGAATGC------------------TGTCGAT 171755
                            ii  vi      i       i i ------------------       
C genome_1_5806        534 TTCGAACGATCCACGAGCAGAGTACGGTACAATACTATCGTACTGTCGAT 485

  scaffold167|s     171756 CCT----T-CCTGCCTCCTCCACTCAACATTGCGTGAAGATACTCTTGCT 171800
                            v ---- -        i        vi  i    i     v  ivi  v
C genome_1_5806        484 CGTACCATACCTGCCTCTTCCACTCACTATCGCGTAAAGATTCTTGCGCG 435

  scaffold167|s     171801 TATCTTA----GCACTTTTCGCGTATTCCAACAGCATTCGTGAACGCACG 171846
                                  ----       v                               
C genome_1_5806        434 TATCTTATAGAGCACTTTGCGCGTATTCCAACAGCATTCGTGAACGCACG 385

  scaffold167|s     171847 TGGCTGTA---------------CAAGGAAGCTGTAC------------T 171869
                                   ---------------  iv     i    ------------ 
C genome_1_5806        384 TGGCTGTATCGTACCATACTATACAGTGAAGCCGTACGTGGAATCATCGT 335

  scaffold167|s     171870 CCCTTGTTCTAACGTGTTCTAGTGTATAAAAACAGAATCAGCGATTGTTA 171919
                                     v          ii    vv                v    
C genome_1_5806        334 CCCTTGTTCTTACGTGTTCTAACGTATCCAAACAGAATCAGCGATAGTTA 285

  scaffold167|s     171920 TTGCTCATAGATTAAAAAGACTTCGAGAGCAATAATAACCTATTCATGTG 171969
                            i                       v    --i             v   
C genome_1_5806        284 TCGCTCATAGATTAAAAAGACTTCGCGAGC--CAATAACCTATTCAAGTG 237

  scaffold167|s     171970 CTTCCACATGCTTCTGCGTGGTATTTTTT-GTTCCAGATAGTTCCAGATC 172018
                                         ii             -   i     v         v
C genome_1_5806        236 CTTCCACATGCTTCCACGTGGTATTTTTTTGTTTCAGATTGTTCCAGATG 187

  scaffold167|s     172019 CATGTTTTTCCAAACTGGA-AAAAAGGGGGGGTGTCCAGACACCCCCCT- 172066
                           -               i  -                 i           -
C genome_1_5806        186 -ATGTTTTTCCAAACTAGACAAAAAGGGGGGGTGTCCGGACACCCCCCTC 138

  scaffold167|s     172067 -TTTTTCCAGTTTGGAACGGCATTTG-GAC-------AAAAAAGGGGGTA 172107
                           -                      i  -   -------             
C genome_1_5806        137 TTTTTTCCAGTTTGGAACGGCATCTGAGACGATCTGAAAAAAAGGGGGTA 88

  scaffold167|s     172108 GGGCAAGAGGTCTGGAACAGATCTGGCCGTTCCAGAAATCTGAATATCTG 172157
                                 vv           v      v  v       v            
C genome_1_5806         87 GGGCAACCGGTCTGGAACACATCTGGACGATCCAGAATTCTGAATATCTG 38

  scaffold167|s     172158 AACATCTGAACACCTGGAACGATTAAGGTAGTCACCC 172194
                                                                
```
