## Supplementary material for "Improved Reference Genome for *Cyclotella Cryptica* CCMP332, a Model for Cell Wall Morphogenesis, Salinity Adaptation, and Lipid Production in Diatoms (Bacillariophyta)": cryptica_pilon5.fasta.align (part 164 of 753)

```
C genome_1_5806         37 AACATCTGAACACCTGGAACGATTAAGGTAGTCACCC 1

Matrix = 20p45g.matrix
Kimura (with divCpGMod) = 8.45
Transitions / transversions = 1.30 (39/30)
Gap_init rate = 0.02 (14 / 720), avg. gap size = 4.93 (69 / 14)


422 22.03 0.89 2.73 scaffold167|size363885 172193 172304 (191382) C genome_2_57510-9]5#Unspecified (85) 586 477 m_b2005s001i39 42870

  scaffold167|s     172193 CCACTGTAATTTATTTTAGACCAAATTGATCCAAATTTTGACTTTCACGC 172242
                            i  i      v         i    i           i  i       v
C genome_2_5751        586 CTACCGTAATTAATTTTAGACTAAATCGATCCAAATTTCGATTTTCACGA 537

  scaffold167|s     172243 TATCCACCAAGGAAATGGTTTAAATTCTCAAGAAGATAAGTTATGTC-AC 172291
                             iii  vv v     iviv         i   --  i  v   i  -  
C genome_2_5751        536 TACTTACATATGAAATACCGTAAATTCTCGAGA--ATGAGATATATCGAC 489

  scaffold167|s     172292 ATAACTCAACCTC 172304
                               -  i  v  
C genome_2_5751        488 ATAA-TCGACATC 477

Matrix = 20p45g.matrix
Kimura (with divCpGMod) = 19.48
Transitions / transversions = 1.67 (15/9)
Gap_init rate = 0.04 (4 / 111), avg. gap size = 1.00 (4 / 4)


242 28.48 20.28 1.78 scaffold167|size363885 172763 172905 (190781) C genome_10_9079#DNA (1003) 358 190 m_b2005s001i40 42871

  scaffold167|s     172763 CGCCGCAATGAGGAGGAGGATACAGGGCAGAGTCGTTGTCGTTTTTGCTC 172812
                                   i      v v iiv iviv i  i    i     i---    
C genome_10_907        358 CGCCGCAACGAGGAGCACGGCCCGCATCGGAATCGTCGTCGTC---GCTC 312

  scaffold167|s     172813 ATGGTGTATGT------------TGATATTAG-TGA--AGACTTCTGGCA 172847
                              i   v   ------------   i iv  -   --  v iiiivi  
C genome_10_907        311 ATGATGTTTGTGAGAATTCGGGGTGACACGAGGTGACAAGCCCCTCCACA 262

  scaffold167|s     172848 TGAAT-------------AAGCTGCT-CATGTGCTTCCATCTGCTTCCAC 172883
                                -------------  v  ii - i     v     vv        
C genome_10_907        261 TGAATCGCGAGGAATAATAACCTATTTCGTGTGCATCCATGGGCTTCCAC 212

  scaffold167|s     172884 ATGACATTTTTTTGGTCTAAAT 172905
                           i  ii         v ii i  
C genome_10_907        211 GTGGTATTTTTTTGTTTCAGAT 190

Matrix = 20p45g.matrix
Kimura (with divCpGMod) = 28.57
Transitions / transversions = 1.86 (26/14)
Gap_init rate = 0.06 (8 / 142), avg. gap size = 4.00 (32 / 8)


534 12.86 2.44 11.50 scaffold167|size363885 172801 172923 (190763) C genome_2_57510-9]5#Unspecified (409) 262 150 m_b2005s001i41 42872

  scaffold167|s     172801 TCGTTTTTGCTCATGGTGTATGTTGATATTAGTGAAGACTTCT---GGCA 172847
                               iv i         v ---------   ---        v---  v 
C genome_2_5751        262 TCGTCATCGCTCATGGTTT---------TTA---AAGACTTCGCGAGGAA 225

  scaffold167|s     172848 TGAATAAGCTGCTCATGTGCTTCCATCTGCTTCCACATGACATTTTTTTG 172897
                            -     v   i             i          i  ii         
C genome_2_5751        224 T-AATAACCTGTTCATGTGCTTCCACCTGCTTCCACGTGGTATTTTTTTG 176

  scaffold167|s     172898 GTCTAAATGTCTGTTTTTTCAAAATA 172923
                                       i     i       
C genome_2_5751        175 GTCTAAATGTCTATTTTTCCAAAATA 150

Matrix = 20p45g.matrix
Kimura (with divCpGMod) = 12.08
Transitions / transversions = 1.80 (9/5)
Gap_init rate = 0.11 (14 / 122), avg. gap size = 1.14 (16 / 14)


1076 12.47 11.62 2.79 scaffold167|size363885 172924 173121 (190565) C genome_1_22152#DNA (0) 465 251 m_b2005s001i42 42873

  scaffold167|s     172924 CCATATATCACGGTTTATAAGTCCCCACGTATTATAAGACCCCCCCCCCC 172973
                             i                          v               ii---
C genome_1_2215        465 CCGTATATCACGGTTTATAAGTCCCCACGGATTATAAGACCCCCCTT--- 419

  scaffold167|s     172974 CCATTCTTGTACATTGGTGTTTTTCATGTTGATAAACACCCCTAGATGTT 173023
                           ---  iv        v  i       i               v i  ii 
C genome_1_2215        418 ---TTTATGTACATTTGTATTTTTCACGTTGATAAACACCCCAAAATACT 372

  scaffold167|s     173024 CTAAAACCATCCTAGAGCGCTTGCCCTTATAATGTGCAACACGCCCATAG 173073
                              i i     i    i          i    v  i              
C genome_1_2215        371 CTAGAGCCATCTTAGAACGCTTGCCCTCATAAAGTACAACACGCCCATAG 322

  scaffold167|s     173074 GTTTTTCTCCACATAACTCCTTCT-----------------------TCT 173100
                                     v             -----------------------i  
C genome_1_2215        321 GTTTTTCTCCTCATAACTCCTTCTGGTTGCTGAGTTACGCCTATAAGCCT 272

  scaffold167|s     173101 CAAAACTCACCACACATCACG 173121
                                          v  i  
C genome_1_2215        271 CAAAACTCACCACACCTCGCG 251

Matrix = 20p45g.matrix
Kimura (with divCpGMod) = 12.15
Transitions / transversions = 2.43 (17/7)
Gap_init rate = 0.04 (7 / 197), avg. gap size = 4.14 (29 / 7)


378 34.97 7.22 1.96 scaffold167|size363885 173102 173489 (190197) genome_3_7906#DNA 201 608 (998) m_b2005s001i43 42874

  scaffold167|s     173102 AAAACTCACCACACATCACGTT-------CCTG-----CACGCAAAACGC 173139
                                    v     i   vi ------- v  -----   i      iv
  genome_3_7906        201 AAAACTCACAACACACCACCCTTACAACACGTGTAAATCACACAAAACAA 250

  scaffold167|s     173140 CTACACACAAAAATGGTGCGGATTGTCTTGGTCGGCTTCCTTCCCGACAA 173189
                            i v v   v  -  vv i  i    ii v  v     ii v  v  ii 
  genome_3_7906        251 CCAAAAACACAA-TGCAGTGGGTTGTTCTTGTGGGCTTTTTGCCAGATGA 299

  scaffold167|s     173190 TCATGGTCGCAGTTGTGAAGTGCATCCTTACGGATGCGGAAACAC----A 173235
                           iv       ivii  iv vv    i  v vi        i  i  ---- 
  genome_3_7906        300 CAATGGTCGTCACTGCTATTTGCACCCATTTGGATGCGGGAATACCTTAA 349

  scaffold167|s     173236 TTT---ATTGAAAGGGTGGGCAATGGTGTGGGTCGTCTTGTTTGCTTGTG 173282
                             i---  i  i v i v  ----  v  v   vv  v v ii i   i 
  genome_3_7906        350 TTCTCAATCGAGATGATTGG----GGGGTTGGTATTCATCTCCGTTTGCG 395

  scaffold167|s     173283 CTTGGTGGAGAAAGTCCACCTTGCATGATATGTTGTGAAATTTGATGGAA 173332
                            v  i v v v  vv v v  i  i  v  iiivi v  vvvi  i  vv
  genome_3_7906        396 CATGATTGTGCAACACGAGCTCGCGTGTTACACAATCAACAGCGACGGTT 445

  scaffold167|s     173333 CGGATGGTTGTCACATTTGTGTTGCTGCCTGCGAGTATGCGAGCAGAGA- 173381
                           i      v    ivi     v ii i  vv v       iviv i    -
  genome_3_7906        446 TGGATGGATGTCGAGTTTGTTTCACCGCGAGGGAGTATGTCGCCGGAGAT 495

  scaffold167|s     173382 AACTGCCCCTTCTCTTGATGGTGCACTCTTGCG--GATCACAGAG----- 173424
                             iv i v iv  - v        vv i   i --         i-----
  genome_3_7906        496 AATGGTCGCCGCT-TGGATGGTGCTGTTTTGTGAAGATCACAGAACAGAC 544

  scaffold167|s     173425 GTCTTCCTCTGTGATTCTACAAACACGAG-TATGAGGGCCCTGTACCATT 173473
                                 vi v -   iv v     - i v-   vv  vv i   i   ii
  genome_3_7906        545 GTCTTCGCCAG-GATCATTCAAAC-CAATCTATTCGGCGCTTGTGCCACC 592

  scaffold167|s     173474 GAAACTGCGGTTACGC 173489
                           iv  ii i        
  genome_3_7906        593 ACAATCGTGGTTACGC 608

Matrix = 20p45g.matrix
Kimura (with divCpGMod) = 41.84
Transitions / transversions = 0.96 (65/68)
Gap_init rate = 0.04 (16 / 387), avg. gap size = 2.25 (36 / 16)


1853 15.33 0.00 7.14 scaffold167|size363885 173181 173510 (190176) rnd-5_family-93#Unknown 1 308 (3106) m_b2005s001i44 42875

  scaffold167|s     173181 TCCCGACAATCATGGTCGCAGTTGTGAAGTGCATCCTTACGGATGCGGAA 173230
                              v        i           i    i                    
  rnd-5_family-          1 TCCAGACAATCACGGTCGCAGTTGCGAAGCGCATCCTTACGGATGCGGAA 50

  scaffold167|s     173231 ACACATTTATTGAAAGGGTGGGCAATGGTGTGGGTCGTCTTGTTTGCTTG 173280
                             i ii        i   v         i     i     v   i     
  rnd-5_family-         51 ACGCGCTTATTGAAGGGGAGGGCAATGGCGTGGGCCGTCTGGTTCGCTTG 100

  scaffold167|s     173281 TGCTTGGTGGAGAAAGTCCACCTTGCATGATATGTTGTGAAATTTGATGG 173330
                           i      i                  i  v   v v  v i --------
  rnd-5_family-        101 CGCTTGGCGGAGAAAGTCCACCTTGCGTGTTATCTGGTCAGA-------- 142

  scaffold167|s     173331 AACGGATGGTTGTCACATTTGTGTTGCTGCCTGCGAGTATGCGAGCAGAG 173380
                           -----   ---------     v    i  vi v            i i 
  rnd-5_family-        143 -----ATG---------TTTGTTTTGCCGCACGAGAGTATGCGAGCGGGG 178

  scaffold167|s     173381 AAACTGCCCCTTCTCTTGATGGTGCACTCTTGCGGATCACAGAGGTCTTC 173430
                                  v v  iv         v i  v   v       i         
  rnd-5_family-        179 AAACTGCGCGTTTGCTTGATGGTTCGCTGTTGAGGATCACGGAGGTCTTC 228

  scaffold167|s     173431 CTCTGTGATTCTACAAACACGAGTATGAGGGCCCTGTACCATTGAAACTG 173480
                                i      v      v   i        v  v      i     i 
  rnd-5_family-        229 CTCTGCGATTCTCCAAACAAGAGCATGAGGGCACTCTACCATCGAAACCG 278

  scaffold167|s     173481 CGGTTACGCAAACGCGGAAACAGTGGAGAT 173510
                                    iv                   
  rnd-5_family-        279 CGGTTACGCGTACGCGGAAACAGTGGAGAT 308

Matrix = 20p45g.matrix
Kimura (with divCpGMod) = 10.40
Transitions / transversions = 1.24 (26/21)
Gap_init rate = 0.07 (22 / 329), avg. gap size = 1.00 (22 / 22)


906 24.33 1.00 1.67 scaffold167|size363885 173614 173914 (189772) rnd-5_family-766#DNA/TcMar-Tc2 179 477 (1370) m_b2005s001i45 42876

  scaffold167|s     173614 ACTTAAAACCATTTAAAGCCCTCCTTCATCCACACGTTC-TTTCCAATTA 173662
                            i         iviiv v  i vi       iv --   -  v   vi i
  rnd-5_family-        179 ATTTAAAACCACGCGTACCCTTGTTTCATCCGGA--TTCATTGCCACCTG 226

  scaffold167|s     173663 TACCTCCGGCATTGTAGTGTAGGCCTCTACAAGCCACTCCACCACCATTT 173712
                           vi v  i  v  -  ?v i   - v  v    ?   i   i i iivv  
  rnd-5_family-        227 AGCATCTGGAAT-GTNTTATAG-CATCAACAANCCATTCCGCTATTTGTT 274

  scaffold167|s     173713 TGCGACTTGGTTCCTTTGCCACTCCATCTTCAATTCCCTCTCCGTCCATC 173762
                                v?   i   i i  v     i  iv ?  ?  ?  v  i   ii 
  rnd-5_family-        275 TGCGAGNTGGCTCCCTCGCGACTCCGTCCACNATNCCNTCACCATCCGCC 324

  scaffold167|s     173763 ATCCAAT-CCTCCCATTTTTCACGTAGACGAGTCTT-GATGGGTTTATTT 173810
                           i   v  - ?     i   v    i v-  ??i   -? v?  i  i  v
  rnd-5_family-        325 GTCCTATGCNTCCCACTTTGCACGCAT-CGNNCCTTTNAGNGGCTTGTTG 373

  scaffold167|s     173811 ATCCCAACGTCAACAGGGTGACAGAAATAAGTGCAGCCTGCTGGGATATG 173860
                             ?  ?  i  i  i  v  i  v i?  ?     v  ?? v   i i  
  rnd-5_family-        374 ATNCCNACATCGACGGGCTGGCACAGNTANGTGCACCCNNCAGGGGTGTG 423

  scaffold167|s     173861 AACCACCTCTATCCCCATTGCCTGGATGTGGTTCACAACAGAACCCATCT 173910
                           ? ??  i  v  ?     i??      ?i       ?  i         i
  rnd-5_family-        424 NANNACTTCGATNCCCATCNNCTGGATNCGGTTCACNACGGAACCCATCC 473

  scaffold167|s     173911 GATG 173914
                               
  rnd-5_family-        474 GATG 477

Matrix = 20p45g.matrix
Kimura (with divCpGMod) = 26.59
Transitions / transversions = 1.48 (43/29)
Gap_init rate = 0.03 (8 / 300), avg. gap size = 1.00 (8 / 8)


12 15.44 5.26 2.56 scaffold167|size363885 174001 174038 (189648) (CATC)n#Simple_repeat 1 39 (0) m_b2005s252i0 42877

  scaffold167|s     174001 CATCAATCCATTCATTCATCAACTCC-T-CATCCATCTAT 174038
                               v      i   i    v -   - -        i  
  (CATC)n#Simpl          1 CATCCATCCATCCATCCATCCA-TCCATCCATCCATCCAT 39

Matrix = Unknown
Transitions / transversions = 1.50 (3/2)
Gap_init rate = 0.08 (3 / 37), avg. gap size = 1.00 (3 / 3)


1653 25.50 2.51 3.11 scaffold167|size363885 174112 174629 (189057) C rnd-1_family-207#DNA/TcMar-Tc2 (4) 517 3 m_b2005s001i46 42878

  scaffold167|s     174112 TGCCTTTGAAAATCAAGAATGACGTCAACATCTTTCCACCTGCCGTGACG 174161
                            ?  i     i  ? i   v i            i    i      ?   
C rnd-1_family-        517 TNCCCTTGAAGATNAGGAAGGGCGTCAACATCTTCCCACTTGCCGTNACG 468

  scaffold167|s     174162 GTTGCGACTAGTGTGACGTGCTTGGTGTCCAACGTTGAAGACCTCTGT-T 174210
                             i   i v  ?      i    v     viv?     ? - ?iv? i- 
C rnd-1_family-        467 GTCGCGGCAAGNGTGACGCGCTTCGTGTCGGTNGTTGANG-CNCGNGCGT 419

  scaffold167|s     174211 GCATTGTCTTTG-TCCCTT----TTGTGAATCTTGTTTGCATGATATGAG 174255
                            v i?     i -      ---- i v vi  ?    v vi  i? i   
C rnd-1_family-        418 GGACNGTCTTCGCTCCCTTCGCTTCGAGCGTCNTGTTGGAGTGGNACGAG 369

  scaffold167|s     174256 AAAGGAATGGGCATCTGGTCCATGTTCAAGATGTCATTTCGATCGCGACC 174305
                             v  i  ?  ?i    i          i  i   i iiv i iv  v  
C rnd-1_family-        368 AACGGGATNGGNGTCTGATCCATGTTCAGGACGTCGTCCAGGTTCCGCCC 319

  scaffold167|s     174306 TTGGACTTTCACCCACATCATCACAATGAAGTCCTTCGAGTTGTTCTAGG 174355
                           i vv vi   i? iv      ?i i           ? vi i??i  vv 
C rnd-1_family-        318 CTCCAACTTCGNCTTCATCATNGCGATGAAGTCCTTNGCATCNNCCTCCG 269

  scaffold167|s     174356 TGACTGCAAAGTGCTTCTGCACAGTATGTGTTGCGGCCTGCTGCATAGGG 174405
                            vv i?ii        i  ?i ?  i  i  --------     i ii ?
C rnd-1_family-        268 TTTCCNTGAAGTGCTTTTGNGCNGTGTGCGT--------GCTGCGTGAGN 227

  scaffold167|s     174406 CCAAGTGAACGAGTAAATCATTGTACCAC-AACAGCCTTCGCTCTCACCG 174454
                             i vv  v  v  i  v iv  ?   i -   -v   v     vvvi  
C rnd-1_family-        226 CCGATGGATCGCGTGAAGCGATGNACCGCCAAC-TCCTGCGCTCGGCTCG 178

  scaffold167|s     174455 TCTTTTCCTTGAAAGAAGGAAGAAGATGTGCGGCCTTGCGTCCCATCATC 174504
                               ?        ? vi  ?    ?ii ?  ?    iv  iv   i    
C rnd-1_family-        177 TCTTNTCCTTGAANGCGGGNAGAANGCGNGCNGCCTCTCGCACCACCATC 128

  scaffold167|s     174505 CGGTTGGTGAGTTGGATGCCTTGATCGCAGA--TTGA-CGTTGCAAACTC 174551
                                     ?   i i   i  v    i  --    -   - v  i   
C rnd-1_family-        127 CGGTTGGTGANTTGAACGCCCTGCTCGCGGANTTTGAACGT-GAAAGCTC 79

  scaffold167|s     174552 C---TTCATCTGTGGACGTATTTCTGAAAGAGTACTTGGACGACTGGGAT 174598
                           v---i  i  iv  ----- i  vi vi   ii    ?vi  i iv  i 
C rnd-1_family-         78 GAAGCTCGTCCTTG-----ACTTGCGCGAGAACACTTNCGCGGCCTGGGT 34

  scaffold167|s     174599 GAATTTCGCACGCCGTACCCTTCGTGTTGTA 174629
                            i  i i  i?  ?  i  i           
C rnd-1_family-         33 GGATCTTGCGNGCNGTGCCTTTCGTGTTGTA 3

Matrix = 20p45g.matrix
Kimura (with divCpGMod) = 26.84
Transitions / transversions = 1.78 (82/46)
Gap_init rate = 0.04 (23 / 517), avg. gap size = 1.26 (29 / 23)


1058 28.00 3.60 2.90 scaffold167|size363885 174364 174808 (188878) rnd-1_family-361#Unknown 17 464 (381) m_b2005s001i47 42879

  scaffold167|s     174364 AAGTGCTTCTGCACAGTATGTGTTGCGGCCTGCTGCATAGGGCCAAGTGA 174413
                                   i  vi ?  i  ?  ?     vi ?  ?i ii ?  ? ???i
  rnd-1_family-         17 AAGTGCTTTTGGGCNGTGTGNGTNGCGGCACGNTGNGTGAGNCCNANNNG 66

  scaffold167|s     174414 ACGAGTAAATCATTGTACCACAACAGCCTTCGCTCTCACCGTCTTTTCCT 174463
                           vivv  i  v iv  ?   i v vvv    v    v i v  i  i  vi
  rnd-1_family-         67 CTTCGTGAAGCGATGNACCGCCAATTCCTTGGCTCGCGCAGTTTTCTCGC 116

  scaffold167|s     174464 TGAAAGAAGGAAGAAGATGTGCGGCCTTGCGTCCCATCATCCGGTTGGTG 174513
                           v   v vi       ?ii vv      iv v?  v i             
  rnd-1_family-        117 GGAATGCGGGAAGAANGCGACCGGCCTCTCTNCCAACCATCCGGTTGGTG 166

  scaffold167|s     174514 AGTTGGATGCCTTGATCGCAGAT--TGACGTTGCAAACTCCTTCATCTGT 174561
                            v   i i   i  v    iv  --i  v?v  --  v v     v   i
  rnd-1_family-        167 ACTTGAACGCCCTGCTCGCGCATAACGAANATG--AAATGCTTCAACTGC 214

  scaffold167|s     174562 GGA-CGTATTTCTGAAAGAGTACTTGGACGACTGGGATGAATTTCGCACG 174610
                              -  -       vi   ii   ivvi  i i?  i  ?  i i? ii 
  rnd-1_family-        215 GGAGCG-ATTTCTGCGAGAACACTCTTGCGGCCNGGGTGNATCTTNCGTG 263

  scaffold167|s     174611 CCGTACC--CTTCGTGTTGTA-CCACACAAAATCATTGGC------GTCA 174651
                               vv -- ?  v     ? -v i   -i    vii   ------ ? i
  rnd-1_family-        264 CCGTCGCATCNTCTTGTTGNAGGCGCAC-GAATCTCCGGCGGAGATGNCG 312

  scaffold167|s     174652 TTGACATT---GAAAAAATACCAATGTCTTCCAATGCCGATAGTACAGCG 174698
                            i?  v  ---  i? ?v -------       ii v  i        ? 
  rnd-1_family-        313 TCNACCTTCTCGAGNANCT-------TCTTCCAGCGACGGTAGTACAGNG 355

  scaffold167|s     174699 GCAGTATACCAACG-AGCTGACAGGCACTTCAACAGGAATGACCAGATGA 174747
                            ?i ?  i  i   -   -       ?i v i  ii   viv  iv?  v
  rnd-1_family-        356 GNGGNATGCCGACGTAGC-GACAGGCNTTGCGACGAGAAAACCCGCNTGC 404

  scaffold167|s     174748 AACAAGCGCATCGATTTGCTGCACAACAAACCCGTTTTTCTTCAGTTTGT 174797
                           i  i        i        v  i  ivi  i-    i   v ?  i  
  rnd-1_family-        405 GACGAGCGCATCAATTTGCTGAACGACGCGCCT-TTTTCCTTGANTTCGT 453

  scaffold167|s     174798 CAGACCTACGG 174808
                           vi   i v   
  rnd-1_family-        454 AGGACTTCCGG 464

Matrix = 20p45g.matrix
Kimura (with divCpGMod) = 28.73
Transitions / transversions = 1.33 (69/52)
Gap_init rate = 0.05 (20 / 444), avg. gap size = 1.45 (29 / 20)


1178 4.90 0.00 0.00 scaffold167|size363885 174815 174957 (188729) rnd-5_family-396#Unknown 1 143 (0) m_b2005s001i48 42880

  scaffold167|s     174815 GGATTTCGGTTCTCGTAAACCTCATCCTCTTTTGCAATGTTCATGTTTGC 174864
                                          ??  ?   i       i     i            
  rnd-5_family-          1 GGATTTCGGTTCTCGNNAANCTCGTCCTCTTCTGCAACGTTCATGTTTGC 50

  scaffold167|s     174865 GTAGAGGTCCGAGCGCAGCAATGCAAATGGAAAGTCGGACAAGTGATTTT 174914
                                    v    ?           v    i                  
  rnd-5_family-         51 GTAGAGGTCAGAGCNCAGCAATGCAATTGGAGAGTCGGACAAGTGATTTT 100

  scaffold167|s     174915 GAGTTGGGGCCAGTAACCTCCACTAACCTCTTTGGAAGGTGTG 174957
                             ?                             i          
  rnd-5_family-        101 GANTTGGGGCCAGTAACCTCCACTAACCTCTTCGGAAGGTGTG 143

Matrix = 20p45g.matrix
Kimura (with divCpGMod) = 3.19
Transitions / transversions = 2.50 (5/2)
Gap_init rate = 0.00 (0 / 142), avg. gap size = 0.0 (0 / 0)


1496 10.09 0.79 9.48 scaffold167|size363885 174959 175210 (188476) C genome_1_22152#DNA (231) 234 3 m_b2005s001i49 42873

  scaffold167|s     174959 CAAAAAGATGGGCAGTGAGTGAGGAATTGGAACAAACTGATA--CATTCC 175006
                                 ii       i     iv      ii  ii i     --v    v
C genome_1_2215        234 CAAAAAAGTGGGCAGCGAGTGGTGAATTGAGACGGATTGATAGAAATTCA 185

  scaffold167|s     175007 CCACCAACAGGATTTGGATTCTGGTGCAGTGGACCTGAGCATGGCGGGAA 175056
                               v  ----------------------    i v  iv          
C genome_1_2215        184 CCACAAA----------------------TGGATCGGAAAATGGCGGGAA 157

  scaffold167|s     175057 ATGGAGTGAAATACAGTACAAAAAAATATAACTAGCAGATAAAAAGGATA 175106
                                        i                  v  i       v      
C genome_1_2215        156 ATGGAGTGAAATATAGTACAAAAAAATATAACAAGTAGATAAACAGGATA 107

  scaffold167|s     175107 CATTTATCTCTTCACCGTGCTTCAATCACTAGCTTTACACGTATTATAAG 175156
                                   v                                         
C genome_1_2215        106 CATTTATCGCTTCACCGTGCTTCAATCACTAGCTTTACACGTATTATAAG 57

  scaffold167|s     175157 ACCCCCCAAAAGGTATCTTTGTACATTTGGGGGGTCTTATAAACCGTGAT 175206
                               i                                             
C genome_1_2215         56 ACCCTCCAAAAGGTATCTTTGTACATTTGGGGGGTCTTATAAACCGTGAT 7

  scaffold167|s     175207 ATAC 175210
                               
C genome_1_2215          6 ATAC 3

Matrix = 20p45g.matrix
Kimura (with divCpGMod) = 9.88
Transitions / transversions = 1.56 (14/9)
Gap_init rate = 0.09 (23 / 251), avg. gap size = 1.04 (24 / 23)


281 24.69 0.00 4.11 scaffold167|size363885 175190 175265 (188421) genome_1_5806#DNA 108 180 (604) m_b2005s001i50 42881

  scaffold167|s     175190 GTCTTATAAACCGTGATATACTGTAGACAAAAAGGTGGGGTGTCCGGACA 175239
                               i v vi    vvi v    --  v    ii v              
  genome_1_5806        108 GTCTCAGATGCCGTTCCAAACTG--GAAAAAAGAGGGGGGTGTCCGGACA 155

  scaffold167|s     175240 CCCTCCTCTTTTTTCCAGATTTAGAA 175265
                              i  ii    v  i  -   i   
  genome_1_5806        156 CCCCCCCTTTTTGTCTAG-TTTGGAA 180

Matrix = 20p45g.matrix
Kimura (with divCpGMod) = 30.38
Transitions / transversions = 1.25 (10/8)
Gap_init rate = 0.04 (3 / 75), avg. gap size = 1.00 (3 / 3)


1079 9.33 0.66 0.66 scaffold167|size363885 175213 175363 (188323) C genome_2_57510-9]5#Unspecified (520) 151 1 m_b2005s001i51 42882

  scaffold167|s     175213 TAGACAAAAAGGTGGGGTGTCCGGACACCCTCCTCTTTTTTCCAGATTTA 175262
                                    i  -                 i  i           v  vi
C genome_2_5751        151 TAGACAAAAGGG-GGGGTGTCCGGACACCCCCCCCTTTTTTCCAGTTTAG 103

  scaffold167|s     175263 GAACAGATTTAGACAAAAA-GGGGGTAGGGCAGAAGGTTTGGAACAGAAG 175311
                               i              -             iv             vv
C genome_2_5751        102 GAACGGATTTAGACAAAAAAGGGGGTAGGGCAGGCGGTTTGGAACAGATT 53

  scaffold167|s     175312 TAGCCATTCCAAATATTTGGATATCTGGACATTTAGACACTTACAACAAT 175361
                                i                                     vi     
C genome_2_5751         52 TAGCCGTTCCAAATATTTGGATATCTGGACATTTAGACACTTAGGACAAT 3

  scaffold167|s     175362 TA 175363
                             
C genome_2_5751          2 TA 1

Matrix = 20p45g.matrix
Kimura (with divCpGMod) = 8.63
Transitions / transversions = 1.33 (8/6)
Gap_init rate = 0.01 (2 / 150), avg. gap size = 1.00 (2 / 2)


1117 14.29 1.79 0.00 scaffold167|size363885 175371 175538 (188148) C scaffold133|size826974_(dbseq-nr_519)_[800995,807399]#LTR/Gypsy (5424) 981 811 m_b2005s001i52 42883

  scaffold167|s     175371 CCCCCAGCAGAACCAAGCGATATAGATA--TGCATGACAAAGGTCATTTG 175418
                             ii   i   iv             i -- v i    i  v   ii   
C scaffold133|s        981 CCTTCAGTAGAGACAAGCGATATAGACAAGTTCGTGACGAACGTCGCTTG 932

  scaffold167|s     175419 GGCCATTTGCTCAACTTACCACACGGTACTAAAAGTCTCCCCAGGTGCAA 175468
                                  i       v        i          i             i
C scaffold133|s        931 GGCCATTCGCTCAACATACCACACAGTACTAAAAGCCTCCCCAGGTGCAG 882

  scaffold167|s     175469 CCATTTTTCGACAGGACATGTTGTTTGACATCCCCTTCCTGGCTGACTGG 175518
                               i   v   i            i                        
C scaffold133|s        881 CCATCTTTGGACGGGACATGTTGTTCGACATCCCCTTCCTGGCTGACTGG 832

  scaffold167|s     175519 AAC-AAATTGGAGAGTATAAG 175538
                             i-          i    i 
C scaffold133|s        831 AATAAAATTGGAGAATATAGG 811

Matrix = 20p45g.matrix
Kimura (with divCpGMod) = 12.17
Transitions / transversions = 3.80 (19/5)
Gap_init rate = 0.01 (2 / 167), avg. gap size = 1.50 (3 / 2)


672 20.91 3.18 2.53 scaffold167|size363885 175405 175561 (188125) scaffold19|size1190391_(dbseq-nr_660)_[227588,233993]#LTR/Gypsy 5431 5588 (818) m_b2005s001i53 42884

  scaffold167|s     175405 ACAAAGGTCATTTGGGCCATTTGCTCAACTTACCACACGGTACTAAAAGT 175454
                                v i iiv      i  i    v  i  i     i         ii
  scaffold19|si       5431 ACAAATGCCGCATGGGCCGTTCGCTCTACCTATCACACAGTACTAAAAAC 5480

  scaffold167|s     175455 CTCCCCAGGTGCAACCATTTTTCGACAGGACATGTTGTTTGACATCCCCT 175504
                              v     v   i i      v  vi                i      
  scaffold19|si       5481 CTCACCAGGAGCAGCTATTTTTGGAAGGGACATGTTGTTTGACGTCCCCT 5530

  scaffold167|s     175505 TCCTGGCTGACTGG--AACAAATTGGAGAGTATAAGACGGCTAAATAAA- 175551
                           v v v         --  -    v  i  i   -    ii--   i   -
  scaffold19|si       5531 ACATTGCTGACTGGTCAA-AAATAGGGGAATAT-AGACAA--AAACAAAC 5576

  scaffold167|s     175552 --ATAGAAGCAC 175561
                           --   i  i   
  scaffold19|si       5577 AGATAAAAACAC 5588

Matrix = 20p45g.matrix
Kimura (with divCpGMod) = 21.67
Transitions / transversions = 1.91 (21/11)
Gap_init rate = 0.04 (7 / 156), avg. gap size = 1.29 (9 / 7)


3086 5.37 0.25 0.51 scaffold167|size363885 175536 175928 (187758) genome_3_19411#DNA 1 392 (0) m_b2005s001i54 42885

  scaffold167|s     175536 AAGACGGCTAAATAAAATAGAAGCACTATGTATCCTAGAGGTATCATGAT 175585
                                     v   v     i                             
  genome_3_1941          1 AAGACGGCTATATACAATAGGAGCACTATGTATCCTAGAGGTATCATGAT 50

  scaffold167|s     175586 ACCCAGCAGGACAGACAGTGGATTCCAAAAAACTGATTTCGAGTAAATTA 175635
                                  v  v                     v                 
  genome_3_1941         51 ACCCAGCCGGCCAGACAGTGGATTCCAAAAAAATGATTTCGAGTAAATTA 100

  scaffold167|s     175636 AAAAAAGAATTT-GGAGTGAACGAAGTAACTCTATTGTAGGACTTTAGAA 175684
                                       -    ii                     v   v     
  genome_3_1941        101 AAAAAAGAATTTTGGAGCAAACGAAGTAACTCTATTGTAGTACTGTAGAA 150

  scaffold167|s     175685 ACACACCAATTTTCTACAAGAATGAATGGATCGAATCGTTCCGATCTGCT 175734
                              i                             i                
  genome_3_1941        151 ACATACCAATTTTCTACAAGAATGAATGGATCGGATCGTTCCGATCTGCT 200

  scaffold167|s     175735 GCATTCAACTCACAATAACTCGTGAAAGACTGTTCAAATGAACAAAATAA 175784
                            i        v                                       
  genome_3_1941        201 GTATTCAACTGACAATAACTCGTGAAAGACTGTTCAAATGAACAAAATAA 250

  scaffold167|s     175785 GAACACCGTTCGAAAGCTTGGAAAAAGATCTTTCGATCGATGTAAGGTTG 175834
                                             i                               
  genome_3_1941        251 GAACACCGTTCGAAAGCTCGGAAAAAGATCTTTCGATCGATGTAAGGTTG 300

  scaffold167|s     175835 TAAATAATTTTTTACTCTAACAGTGACGTCATTTTCGTCCCTCACACTGA 175884
                                -           i   v                  v      v  
  genome_3_1941        301 TAAAT-ATTTTTTACTCCAACTGTGACGTCATTTTCGTCCGTCACACGGA 349

  scaffold167|s     175885 CGACAGACAGAGCAGGAGTGCTCCGATTTGTATTTAGCCGTCTT 175928
                              v                    v-                  
  genome_3_1941        350 CGAAAGACAGAGCAGGAGTGCTCCT-TTTGTATTTAGCCGTCTT 392

Matrix = 20p45g.matrix
Kimura (with divCpGMod) = 5.33
Transitions / transversions = 0.62 (8/13)
Gap_init rate = 0.01 (3 / 392), avg. gap size = 1.00 (3 / 3)


3548 16.49 4.38 5.72 scaffold167|size363885 175929 176796 (186890) scaffold57|size959080_(dbseq-nr_623)_[153127,159601]#LTR/Gypsy 5619 6475 (0) m_b2005s001i55 42886

  scaffold167|s     175929 ACATAGGCAACACCGTA-AGACCAACACACAGAACGGTAAAATCACTAAC 175977
                            i            iv -       v          iv     vi  v  
  scaffold57|si       5619 ATATAGGCAACACCAAACAGACCAAAACACAGAACGAGAAAATAGCTCAC 5668

  scaffold167|s     175978 GTTGTGATTGGGACTACAAAGTTGGTGATCTAGTACTTCTTATTAAAGAT 176027
                             i                           v           vv      
  scaffold57|si       5669 GTCGTGATTGGGACTACAAAGTTGGTGATCAAGTACTTCTTAGAAAAGAT 5718

  scaffold167|s     176028 GGTATACTCCACAAAGGTGAAAGTAGGTATGAAAGTGATCCTTGAACTAT 176077
                                     i               i                 i     
  scaffold57|si       5719 GGTATACTCCGCAAAGGTGAAAGTAGATATGAAAGTGATCCTTGGACTAT 5768

  scaffold167|s     176078 CTCATCAGTCCATACAAATTGCACCATGAGGATTCAATGCAGAA-CAAGT 176126
                            v       i     i   v       v         i  i   -   i 
  scaffold57|si       5769 CACATCAGTTCATACGAATGGCACCATCAGGATTCAACGCGGAACCAAAT 5818

  scaffold167|s     176127 CCAAAAGATTAAATATACAAAGAGTTACACCTTTTTGGACAATCAAACTT 176176
                            vi     i i       i                 vi    i       
  scaffold57|si       5819 CAGAAAGACTGAATATACGAAGAGTTACACCTTTTTTAACAACCAAACTT 5868

  scaffold167|s     176177 AAAACCGTATTAAC-GTCAGTTTTCAAACAGCAAAAAGGGCCTCTCCCTC 176225
                                         -        iv    ii      v  v         
  scaffold57|si       5869 AAAACCGTATTAACTGTCAGTTTCAAAACGACAAAAACGGACTCTCCCTC 5918

  scaffold167|s     176226 TTTTTCTCAACACTTACTCGTTATACACGTTATAATAAACTCTTTAGTTT 176275
                           -  ivvv                i   i   -   i     i       i
  scaffold57|si       5919 -TTCAAACAACACTTACTCGTTACACATGTT-TAACAAACTTTTTAGTTC 5966

  scaffold167|s     176276 GTTATAGTAA--ATTGTGAGACCC---TTTTTGACCTAAAAACACTAAGG 176320
                                v  v --v ii     v  ---     v             v   
  scaffold57|si       5967 GTTATTGTTACTCTCATGAGAACCCATTTTTTCACCTAAAAACACTTAGG 6016

  scaffold167|s     176321 TTTTTTGTTCCATTTTTACCTGACACTCCATTCATGGGGG-GAGTGACAT 176369
                                      -           i         i      -         
  scaffold57|si       6017 TTTTTTGTTCC-TTTTTACCTGATACTCCATTCGTGGGGGCGAGTGACAT 6065

  scaffold167|s     176370 AGGCCAAGAATCTGCCTTATTTCGCACCCCTAGGTACTAAA---AATTAA 176416
                                       v     -   i i      i     v   ---  v  i
  scaffold57|si       6066 AGGCCAAGAATCAGCCTT-TTTTGTACCCCTGGGTACAAAACCTAAATAG 6114

  scaffold167|s     176417 TG---GAAT----CTTTTACCTAAAACAAAAAGGTAAAATATC-AAGTG- 176457
                           v ---    ----     --- viv  vvvii    v  v i -  i  -
  scaffold57|si       6115 AGCATGAATCAGCCTTTT---TTGTACCCTGGGGTACAAAACCTAAATGG 6161

  scaffold167|s     176458 -GCA-----AGGACTCCCCAGGAAAAGGGCCCCATTGCCCTCGATCCAAG 176501
                           -   -----     -   v  v ii  i -i   i-- i i   i-----
  scaffold57|si       6162 AGCATTCTCAGGAC-CCCAAGTAGGAGAG-TCCAC--CTCCCGAC----- 6202

  scaffold167|s     176502 AGGCATGGACTCCCTAACACAGAAGACCATAGCCCT---TATCCCAGAGG 176548
                           -             i    ii    vi  v i   i---  ----    i
  scaffold57|si       6203 -GGCATGGACTCCCCAACATGGAAGTTCAGAACCCCAAATA----AGAGA 6247

  scaffold167|s     176549 CCTGGACTCCCTAACACAGAAG-TCCATAGCCCCAAACAAGGGAACACCC 176597
                           --- v    ii ----ii    -  i----------------     i i
  scaffold57|si       6248 ---GCACTCTTT----TGGAAGATCT----------------GAACATCT 6274

  scaffold167|s     176598 TTGAGAAGGGTATAAACATACCAACACTGTGTAGAA-CCTACACAATGTT 176646
                             v           i       - i i         -i            
  scaffold57|si       6275 TTCAGAAGGGTATAGACATACC-ATATTGTGTAGAAGTCTACACAATGTT 6323

  scaffold167|s     176647 -GTTTCAATAAAATGGA-TGGAATAACAGTTCCACTGCCCTTCCATCCTC 176694
                           -    vv  vivv    -    i -i             i          
  scaffold57|si       6324 CGTTTGCATCGTTTGGACTGGAGT-GCAGTTCCACTGCCTTTCCATCCTC 6372

  scaffold167|s     176695 ACAATTGTACAAAA-ATAAGCTCATAAAAT-AATTCTTTGAC-CCTGTCA 176741
                                v        -  -            -  v    i   -      i
  scaffold57|si       6373 ACAATAGTACAAAATAT-AGCTCATAAAATCAAATCTTCGACACCTGTCG 6421

  scaffold167|s     176742 AAACTACCTTAAAAAATCCCGCTTAATA-TTTTTTGCGACGGAAGGGCTC 176790
                                    -- v  v iii  v i   -      ii    i vv     
  scaffold57|si       6422 AAACTACCT--ATAATTTTTGCGTGATATTTTTTTATGACGAATTGGCTC 6469

  scaffold167|s     176791 AGCTCA 176796
                             v   
  scaffold57|si       6470 AGGTCA 6475

Matrix = 20p45g.matrix
Kimura (with divCpGMod) = 16.93
Transitions / transversions = 1.45 (80/55)
Gap_init rate = 0.08 (71 / 867), avg. gap size = 1.23 (87 / 71)


1322 24.21 1.57 0.00 scaffold167|size363885 178439 178756 (184930) C rnd-1_family-26#Unknown (0) 324 2 m_b2005s001i56 42887

  scaffold167|s     178439 ACTACTAGCAGTCACTGCAAGATTTTTTGCAGAAAGCTAGACAGAAGATA 178488
                            i         i i               i  vi            vii 
C rnd-1_family-        324 ATTACTAGCAGCCGCTGCAAGATTTTTTGTAGCGAGCTAGACAGAATGCA 275

  scaffold167|s     178489 AATTGTTGTAACAGAGGAAATATTGGGTTTAAAA-TAAGGTGGCTTGTCT 178537
                            v i  v v          i vv i         -   i           
C rnd-1_family-        274 ATTCGTAGAAACAGAGGAAGTCGTAGGTTTAAAAATAAAGTGGCTTGTCT 225

  scaffold167|s     178538 AAGCTTGGTT---AGCGGGTGCATGCGCCTAGGGTGCGTTGCACCTATAT 178584
                            v    i   --- ii   i  i       v v i  v i  i viiiv 
C rnd-1_family-        224 ACGCTTAGTTGTAAATGGGCGCGTGCGCCTCGCGCGCTTCGCGCGCGCCT 175

  scaffold167|s     178585 CAAACAGAAACACACCCAATTG-GAAATAAGATTCAATTTTAATGATAAG 178633
                            iv  ivi   i i    v  v-          vi        v i   i
C rnd-1_family-        174 CGCACGCGAACGCGCCCATTTTTGAAATAAGATATAATTTTAAAGGTAAA 125

  scaffold167|s     178634 CAGACATCAAAAGGTTGTGACTACCCATGTACATCAAAACGAATAATTCC 178683
                               v       vi vi               i    vv    v    vv
C rnd-1_family-        124 CAGAGATCAAAACATGATGACTACCCATGTACGTCAACCCGAAAAATTAA 75

  scaffold167|s     178684 TTATTTACATCTTATTTCCCTTACGTACATTGTTGAGGAATCTGTTATGG 178733
                                    vv v v   v   ?v ivi i   v  i v i         
C rnd-1_family-         74 TTATTTACAGGTAAGTTCGCTTNAGCTTACTGTGGAAGTACCTGTTATGG 25

  scaffold167|s     178734 TCAAAGGTGAAAAAACTGTCTCA 178756
                           iv   i                 
C rnd-1_family-         24 CAAAAAGTGAAAAAACTGTCTCA 2

Matrix = 20p45g.matrix
Kimura (with divCpGMod) = 23.30
Transitions / transversions = 1.08 (40/37)
Gap_init rate = 0.01 (3 / 317), avg. gap size = 1.67 (5 / 3)


430 14.99 6.38 2.59 scaffold167|size363885 178759 179839 (183847) (GAAGGA)n#Simple_repeat 1 1121 (0) m_b2005s252i1 42888

  scaffold167|s     178759 GAAGGAGACGGAGACGGAGACGGAGACGGAGACGGAGACGGAGACGGAGA 178808
                                   v     v     v     v     v     v     v     
  (GAAGGA)n#Sim          1 GAAGGAGAAGGAGAAGGAGAAGGAGAAGGAGAAGGAGAAGGAGAAGGAGA 50

  scaffold167|s     178809 CGGAGACGGAGACGGAGACGGAGACGGAGACGGAGACGGAGACGGAGAGG 178858
                           v     v     v     v     v     v     v     v     i 
  (GAAGGA)n#Sim         51 AGGAGAAGGAGAAGGAGAAGGAGAAGGAGAAGGAGAAGGAGAAGGAGAAG 100

  scaffold167|s     178859 GAGAGGGAGAGGGAGAGGGAGAGGAGGAGAGGGAG-AGG-GAGGGAGAGG 178906
                               i     i     i     --      i    -   -  i     i 
  (GAAGGA)n#Sim        101 GAGAAGGAGAAGGAGAAGGAGA--AGGAGAAGGAGAAGGAGAAGGAGAAG 148

  scaffold167|s     178907 GAGAGGGAGAGGGAG-A-GAGAGGGAG-A-GAGAGGGAGAGGGAGAGAGG 178952
                               i     i    - -    i    - -    i     i     -   
  (GAAGGA)n#Sim        149 GAGAAGGAGAAGGAGAAGGAGAAGGAGAAGGAGAAGGAGAAGGAGA-AGG 197

  scaffold167|s     178953 AGAGGGAGAGGGGAGAGGGAG-AGGGGAAGAGGAAGAGGAGAGGAGAGAG 179001
                              i     -i     i    -   i    ii    ii  -      -  
  (GAAGGA)n#Sim        198 AGAAGGAGA-AGGAGAAGGAGAAGGAGAAGGAGAAGGAGA-AGGAGA-AG 244

  scaffold167|s     179002 GAG-AGGAGGAGGAAGAGGAAGAGGAGAGAGG-GGA-GAGAGGAAGAGGA 179048
                              -     i    ii    ii      -   - i -    i i   i i
  (GAAGGA)n#Sim        245 GAGAAGGAGAAGGAGAAGGAGAAGGAGA-AGGAGAAGGAGAAGGAGAAGG 293

  scaffold167|s     179049 AGAGGAAGAGGGAGAGGGAG-AGGAAGAGGAAGAGGAG--GGAGAGGGAG 179095
                              i i   i     i    -    ii    ii     --     i    
  (GAAGGA)n#Sim        294 AGAAGGAGAAGGAGAAGGAGAAGGAGAAGGAGAAGGAGAAGGAGAAGGAG 343

  scaffold167|s     179096 AGAGGGGAAGGAGAGGGAGAGGGAGGA-GAGAGGGAGAGGAGAGAGGGAG 179144
                            -   i        i     i    i -    i     i -    i    
  (GAAGGA)n#Sim        344 A-AGGAGAAGGAGAAGGAGAAGGAGAAGGAGAAGGAGAAG-GAGAAGGAG 391

  scaffold167|s     179145 AGAGGAG-AGG-G-AGGAGAGGGAGAGGGAG-AGGAG--GGGGAGGGAGA 179188
                            -     -   - -      i     i    -     --  i  i     
  (GAAGGA)n#Sim        392 A-AGGAGAAGGAGAAGGAGAAGGAGAAGGAGAAGGAGAAGGAGAAGGAGA 440

  scaffold167|s     179189 AGGAGAGGGAGGAAGG-GAGGGGGAAGGAG-AGGGGAA-G-GAAGG-GAA 179233
                                 i   -     -  i  i       -   i   - -     -   
  (GAAGGA)n#Sim        441 AGGAGAAGGA-GAAGGAGAAGGAGAAGGAGAAGGAGAAGGAGAAGGAGAA 489

  scaffold167|s     179234 GGGGAAGGA-AGGTGGGAAGG-GAAGGGGAAGGGGAGAGGAAGGAAGG-G 179280
                             i      - i - i     -     i     i  -   - -     - 
  (GAAGGA)n#Sim        490 GGAGAAGGAGAAG-GAGAAGGAGAAGGAGAAGGAGA-AGG-A-GAAGGAG 535

  scaffold167|s     179281 AAGGGGGAAGGGGAAGAGGGGAAGG-GAAGGGGAAGGGGGAAGG-GAAGG 179328
                             -  i     i - -   i     -     i   -  i     -     
  (GAAGGA)n#Sim        536 AA-GGAGAAGGAG-A-AGGAGAAGGAGAAGGAGAA-GGAGAAGGAGAAGG 581

  scaffold167|s     179329 AGAAGGAGAAGG-GAAGG-GAAGG-GAAGGAGGAGAGGAAGAGAGGAAGG 179375
                                       -     -     -       i  ii    -  -     
  (GAAGGA)n#Sim        582 AGAAGGAGAAGGAGAAGGAGAAGGAGAAGGAGAAGGAGAAG-GA-GAAGG 629

  scaffold167|s     179376 -GAAGGGGAAGGGGGAAGGGGAGGAGGGAAGGGGAAGGGGAAGGGAAAGG 179424
                           -     i   -  i     i  i - i     i     i     ii    
  (GAAGGA)n#Sim        630 AGAAGGAGAA-GGAGAAGGAGAAG-GAGAAGGAGAAGGAGAAGGAGAAGG 677

  scaffold167|s     179425 GGAAGGGGAAGGGAAAGGGGAAGG-GAAGG-GAAGGGGAAGG-GAAGGGG 179471
                           i     i     ii    i     -     -     i     -     i 
  (GAAGGA)n#Sim        678 AGAAGGAGAAGGAGAAGGAGAAGGAGAAGGAGAAGGAGAAGGAGAAGGAG 727

  scaffold167|s     179472 AAGGGGAAGGGGAAGG-GAAGGGGGAAGGGGAAGGGGAAGGGGAAGG-GA 179519
                               i     i     -   -  i     i     i     i     -  
  (GAAGGA)n#Sim        728 AAGGAGAAGGAGAAGGAGAA-GGAGAAGGAGAAGGAGAAGGAGAAGGAGA 776

  scaffold167|s     179520 AGGGGAAGGA-AGGGAGGAAGG-GAAGGAGAAGGAGAAGGAGAAGGAGAA 179567
                              i      - i   -     -                           
  (GAAGGA)n#Sim        777 AGGAGAAGGAGAAGGA-GAAGGAGAAGGAGAAGGAGAAGGAGAAGGAGAA 825

  scaffold167|s     179568 GGGGAAGGGGAAGG-GAAGGGAAAGGGAAAGGGGAAGGGGAAGG-GAA-G 179614
                             i     i     -     ii    ii    i     i     -   - 
  (GAAGGA)n#Sim        826 GGAGAAGGAGAAGGAGAAGGAGAAGGAGAAGGAGAAGGAGAAGGAGAAGG 875

  scaffold167|s     179615 -GAAGG-GAAGG-GAAGGGGAA-G-GAAGGGGAAGG-GAAGG-GAAGGGG 179657
                           -     -     -     i   - -     i     -     -     i 
  (GAAGGA)n#Sim        876 AGAAGGAGAAGGAGAAGGAGAAGGAGAAGGAGAAGGAGAAGGAGAAGGAG 925

  scaffold167|s     179658 AAGGGGAAGG-GAAGG-GAAGG-GAAGG-GAAGGGGGGAAGGGGAAGG-G 179702
                               i     -     -     -     -   --  i     i     - 
  (GAAGGA)n#Sim        926 AAGGAGAAGGAGAAGGAGAAGGAGAAGGAGAA--GGAGAAGGAGAAGGAG 973

  scaffold167|s     179703 AAGG-GAAGG-GAAGGGGAAGG-GAAGGGGGGAAGGGGAAGG-GAAGG-G 179747
                               -     -     i     -   --  i     i     -     - 
  (GAAGGA)n#Sim        974 AAGGAGAAGGAGAAGGAGAAGGAGAA--GGAGAAGGAGAAGGAGAAGGAG 1021

  scaffold167|s     179748 --GGGGAAGG-GAAGG-GAAGGAG--GG-GAAGG-GAAGGGGGAGGAGGA 179789
                           --  i     -     -       --  -     -     i i     i 
  (GAAGGA)n#Sim       1022 AAGGAGAAGGAGAAGGAGAAGGAGAAGGAGAAGGAGAAGGAGAAGGAGAA 1071

  scaffold167|s     179790 GGAGGAGGAGGAGGAGGAGGAGGAGGAGGAGGAGGAGGAGGAGGAGGAGG 179839
                               i     i     i     i     i     i     i     i   
  (GAAGGA)n#Sim       1072 GGAGAAGGAGAAGGAGAAGGAGAAGGAGAAGGAGAAGGAGAAGGAGAAGG 1121

Matrix = Unknown
Transitions / transversions = 8.00 (120/15)
Gap_init rate = 0.09 (94 / 1080), avg. gap size = 1.04 (98 / 94)


406 14.71 0.00 1.47 scaffold167|size363885 179840 179908 (183778) rnd-1_family-91#Unknown 1 68 (1) m_b2005s001i57 42889

  scaffold167|s     179840 AGGAGGAGGAGGAGGAGGAGAAAAGTGGCTCCATTTCCCATACAACTAAG 179889
                             i  i     i  i         -i     vi     v i         
  rnd-1_family-          1 AGAAGAAGGAGAAGAAGGAGAAAA-CGGCTCAGTTTCCAACACAACTAAG 49

  scaffold167|s     179890 ATTTTGAACAAATCTTGAT 179908
                                   v          
  rnd-1_family-         50 ATTTTGAAAAAATCTTGAT 68

Matrix = 20p45g.matrix
Kimura (with divCpGMod) = 14.96
Transitions / transversions = 2.33 (7/3)
Gap_init rate = 0.01 (1 / 68), avg. gap size = 1.00 (1 / 1)

379 9.84 3.28 0.00 scaffold167|size363885 179856 179916 (183770) rnd-2_family-88#Unknown 921 983 (26) m_b2005s001i58 42889

  scaffold167|s     179856 GGAGAAAAGTGGCTCCATTTCCCATACAACTAAGATTTTGAACAAATCTT 179905
                            i       v     vi     v                   v       
  rnd-2_family-        921 GAAGAAAAGGGGCTCAGTTTCCAATACAACTAAGATTTTGAAAAAATCTT 970

  scaffold167|s     179906 GATT--AAAAAAT 179916
                               --       
  rnd-2_family-        971 GATTTGAAAAAAT 983

Matrix = 20p45g.matrix
Kimura (with divCpGMod) = 10.54
Transitions / transversions = 0.50 (2/4)
Gap_init rate = 0.02 (1 / 60), avg. gap size = 2.00 (2 / 1)


835 25.87 7.17 4.88 scaffold167|size363885 179983 180303 (183383) genome_9_4307#DNA 3 330 (101) m_b2005s001i59 42890

  scaffold167|s     179983 GTATATCTTGGTTCATAAGAGCCTACGGATTATAAGATATGTTG--CTGA 180030
                                   i              i                i  v-- i  
  genome_9_4307          3 GTATATCTCGGTTCATAAGAGCCCACGGATTATAAGATATATTTCCCCGA 52

  scaffold167|s     180031 TTTCGTTGACATTTACAATT----CACAGTGTAGAGCGACTGCGGACAGT 180076
                              ivv        iiiv  ---- v  --v  i v    iv      v 
  genome_9_4307         53 TTTTCATGACATTTGTGTTTTTAACCCA--TTAAATCGACCCCGGACATT 100

  scaffold167|s     180077 CTAAAACCATCATACATGGTTTGTCCTTTCCCGCAGTATCACATCTATAT 180126
                                     i vvv  v v  v    vii vi   i v  iii v    
  genome_9_4307        101 CTAAAACCATTAGTGATCGATTCTCCTACTCAACAGCAACATGCCAATAT 150

  scaffold167|s     180127 GCACAACTCCTAGGAACTCC-ATTGGGTGTTTAGTTATGTCAATTCATTG 180175
                              iviv    viv  v   -i    v  iiv    v v      ii i 
  genome_9_4307        151 GCATTGGTCCTTATAAATCCGGTTGGTTGCCGAGTTCTCTCAATTTGTCG 200

  scaffold167|s     180176 GGAAACTCACCACGGATTTC--TTCACACACAACACACACAGAGAAACAA 180223
                            i           ---iii --             vi  ii i   v ii
  genome_9_4307        201 GAAAACTCACCAC---CCCCATTTCACACACAACAAGCATGGGGAATCGG 247

  scaffold167|s     180224 AGGGGAATGGAGACCTGTGGAAAAAGTTGCAGCAATGAAATTGGTGCAA- 180272
                              v v  v     ------    ---  -- v  v        i  i -
  genome_9_4307        248 AGGTGCATCGAGAC------AAAA---TG--GAAAGGAAATTGGCGCGAC 286

  scaffold167|s     180273 -------------GCTTACTTTGGTAAATAGGTCGGATACATAT 180303
                           -------------i v                ii      v   
  genome_9_4307        287 ATACAGTACCAACACATACTTTGGTAAATAGGCTGGATACTTAT 330

Matrix = 20p45g.matrix
Kimura (with divCpGMod) = 28.90
Transitions / transversions = 1.14 (42/37)
Gap_init rate = 0.07 (22 / 320), avg. gap size = 1.77 (39 / 22)


270 18.58 2.38 10.26 scaffold167|size363885 180259 180342 (183344) C genome_11_10301#DNA (146) 93 16 m_b2005s001i60 42891

  scaffold167|s     180259 TGAAATTGGTGCAAGCTTACTTTGGTAAATAGGTCGGATACATATCCCAA 180308
                             v    iv    ---ii  i   i-     ---  v   v    v  ii
C genome_11_103         93 TGCAATTATTGCA---CCACCTTGA-AAATA---CGTATAAATATACCGG 51

  scaffold167|s     180309 --CTACCACAGAGGTGGTGCAATTATTGCACCACCT 180342
                           --  - i                v            
C genome_11_103         50 GGCT-CTACAGAGGTGGTGCAATAATTGCACCACCT 16

Matrix = 20p45g.matrix
Kimura (with divCpGMod) = 19.74
Transitions / transversions = 1.33 (8/6)
Gap_init rate = 0.11 (9 / 83), avg. gap size = 1.11 (10 / 9)


371 0.00 0.00 0.00 scaffold167|size363885 180303 180342 (183344) genome_1_3367#DNA 1 40 (444) m_b2005s001i61 42892

  scaffold167|s     180303 TCCCAACTACCACAGAGGTGGTGCAATTATTGCACCACCT 180342
                                                                   
  genome_1_3367          1 TCCCAACTACCACAGAGGTGGTGCAATTATTGCACCACCT 40

Matrix = 20p45g.matrix
Kimura (with divCpGMod) = 0.00
Transitions / transversions = 1.00 (0/0)
Gap_init rate = 0.00 (0 / 39), avg. gap size = 0.0 (0 / 0)


264 3.33 0.00 0.00 scaffold167|size363885 180318 180347 (183339) genome_1_3367#DNA 75 104 (380) m_b2005s001i62 42893

  scaffold167|s     180318 AGGTGGTGCAATTATTGCACCACCTTGCTG 180347
                                                      i  
  genome_1_3367         75 AGGTGGTGCAATTATTGCACCACCTTGTTG 104

Matrix = 20p45g.matrix
Kimura (with divCpGMod) = 3.45
Transitions / transversions = 1.00 (1/0)
Gap_init rate = 0.00 (0 / 29), avg. gap size = 0.0 (0 / 0)


514 11.11 0.00 0.00 scaffold167|size363885 180345 180416 (183270) C scaffold170|size558746_(dbseq-nr_246)_[277812,288266]#LTR/Gypsy (5826) 4629 4558 m_b2005s001i63 42894

  scaffold167|s     180345 CTGCACTGCAAACGAAAAACACCGGCATCCTTCCTGTACACTCAAGTGTA 180394
                             v          i           i v   i  i        i      
C scaffold170|s       4629 CTTCACTGCAAACAAAAAACACCGGTAACCTCCCCGTACACTCGAGTGTA 4580

  scaffold167|s     180395 CATGGAGGTTACCGGAGCCCCC 180416
                             v                   
C scaffold170|s       4579 CAGGGAGGTTACCGGAGCCCCC 4558

Matrix = 20p45g.matrix
Kimura (with divCpGMod) = 9.17
Transitions / transversions = 1.67 (5/3)
Gap_init rate = 0.00 (0 / 71), avg. gap size = 0.0 (0 / 0)


6092 16.09 2.41 2.41 scaffold167|size363885 180417 181620 (182066) C rnd-1_family-175#Unknown (0) 4687 3484 m_b2005s001i64 42895

  scaffold167|s     180417 CACTGCAAATGAGGTGTTAGCAAGACTGTAAGTGAAAAAA-ATCCCTTGC 180465
                                    i                   v     v   v-   i     
C rnd-1_family-       4687 CACTGCAAACGAGGTGTTAGCAAGACTGTTAGTGACAAATTATCTCTTGC 4638

  scaffold167|s     180466 TAACAAATCGCATATGTAGGGGTTGTACTGAGCCTACTTTTGCGTGATTT 180515
                                     --        i   i     i v v?i   iv i v v  
C rnd-1_family-       4637 TAACAAATCG--TATGTAGGAGTTATACTGGGGCGNTTTTCTCATTAGTT 4590

  scaffold167|s     180516 CATGCAAAATCATTTTTGTTAGTTAAATTGACAGTAAGTTTGAGACCTAA 180565
                            i  v       vvvi      v       vi    v       i   vv
C rnd-1_family-       4589 CGTGAAAAATCAAAACTGTTAGATAAATTGTTAGTACGTTTGAGGCCTCC 4540

  scaffold167|s     180566 GTGCT-CCGGACCATTTTTTCG---TGCTTGCTAACAGTCTA-CTAACAA 180610
                             v  -i vi   ----     ---i                -       
C rnd-1_family-       4539 GTCCTATCTAACC----TTTCGACCCGCTTGCTAACAGTCTAACTAACAA 4494

  scaffold167|s     180611 CATCCATTTT-GCAAATGTTTTTACTAACATAATTGATCGAGATGGACTC 180659
                                i    -  v  i     vi      v i           v  v-v
C rnd-1_family-       4493 CATCCGTTTTTGCTAACGTTTTAGCTAACAGAGTTGATCGAGATCGAA-A 4445

  scaffold167|s     180660 TGAAGGACTCCAAATTCTTTACTAACAAAATTACTAACATCGAA-TGTGC 180708
                              vv      i  v  i         i v         v    -     
C rnd-1_family-       4444 TGATTGACTCCGAAATCCTTACTAACAGATTTACTAACAGCGAACTGTGC 4395

  scaffold167|s     180709 AATCGCATGTGGATGTTCTGGTAGGAGTAGCACGATAAAATACCCGTGTT 180758
                           v ?   ii i  ii                 i vi vi iv i  ? v  
C rnd-1_family-       4394 CANCGCGCGCGGGCGTTCTGGTAGGAGTAGCGCTGTTGAGAATCCNTTTT 4345

  scaffold167|s     180759 CTTCTGTCTTCACAAAATCAATTTTTGATGTGTATTCACATTTTGGAAAC 180808
                            i     iivi        i i        v v v  i       --  i
C rnd-1_family-       4344 CCTCTGTTCATACAAAATCGACTTTTGATGAGAAATCGCATTTTG--AAT 4297

  scaffold167|s     180809 AGTGTGATTTCTCTGTTCAAAAATATTAAT-ATTTTCATATCAACATTAC 180857
                            i   ivi i        v  v v --   -   i iv  vvi v    ?
C rnd-1_family-       4296 AATGTACCTCCTCTGTTCCAACAAA--AATCATTCTTTTAGAGAAATTAN 4249

  scaffold167|s     180858 -TTTTATTGGGCTAAA---TTAACCCCGCACCTACCC-AAAACAGCCTCA 180902
                           -         i   i ---  iv   viv  vv  i -      vv    
C rnd-1_family-       4248 TTTTTATTGGACTAGATTTTTGCCCCAAAACAAACTCAAAAACACACTCA 4199

  scaffold167|s     180903 TTCACTCATCAAAGCAAAACATACTCATTCAATTGTTGCCCAGAATGAAC 180952
                            i       i                v  i--------   ---- --- 
C rnd-1_family-       4198 TCCACTCATTAAAGCAAAACATACTCCTTT--------CCC----T---C 4164

  scaffold167|s     180953 ATC-CTCTCACAAATTCCCTACAATAAACATCCTCTCACAGAAAGCACAA 181001
                              -        v  i         i                        
C rnd-1_family-       4163 ATCACTCTCACATATCCCCTACAATGAACATCCTCTCACAGAAAGCACAA 4114

  scaffold167|s     181002 CCCTTGACACGCTCTGACCACTGATGACCTTCAATATAATCTTTTGTACA 181051
                                         vi    v  v    vi       v      v     
C rnd-1_family-       4113 CCCTTGACACGCTCAAACCAATGTTGACGCTCAATATTATCTTTGGTACA 4064

  scaffold167|s     181052 CCACCAAATGTCAACACATAGCTGAAGATTGTGTAGCTCATGATGATAAG 181101
                                        i i        v      i              i   
C rnd-1_family-       4063 CCACCAAATGTCAGCGCATAGCTGCAGATTGCGTAGCTCATGATGACAAG 4014

  scaffold167|s     181102 ACATTATCAACT-CCTTTCACTTGGAACACCACCTCTTGATCTCTTCTGG 181150
                               i       -               i                     
C rnd-1_family-       4013 ACATCATCAACTCCCTTTCACTTGGAACGCCACCTCTTGATCTCTTCTGG 3964

  scaffold167|s     181151 GCTTTTGAATGTTCCTCGTGGCATTTGTGACAAACAGCATGTTGGCATTC 181200
                                            i       i         v              
C rnd-1_family-       3963 GCTTTTGAATGTTCCTCATGGCATTCGTGACAAACTGCATGTTGGCATTC 3914

  scaffold167|s     181201 TCCTGGAAGGTTTGTTCTTTGGCAAATGAATACACAATAAGCTTTCTTTT 181250
                                             i                       v       
C rnd-1_family-       3913 TCCTGGAAGGTTTGTTCTCTGGCAAATGAATACACAATAAGCGTTCTTTT 3864

  scaffold167|s     181251 TCAATAGAATGGAATGAACCGGTCTAAATGTGATAGTTCTACAGTCCTTC 181300
                                v    i      v  v                   v         
C rnd-1_family-       3863 TCAATTGAATAGAATGATCCCGTCTAAATGTGATAGTTCTCCAGTCCTTC 3814

  scaffold167|s     181301 CCCATATACTTCTCCCCAATTGCCTGTATCTTTATGCAAAACAGGCATAG 181350
                                   i i          i       -      ? v      v    
C rnd-1_family-       3813 CCCATATATTCCTCCCCAATTACCTGTAT-TTTATGNATAACAGGGATAG 3765

  scaffold167|s     181351 ATAAAAATAGTCCAAAAGAACTCATTCATTTCCTGGACCAAAAACACTTA 181400
                                  -    ii v            i   v  v        -     
C rnd-1_family-       3764 ATAAAAA-AGTCTGACAGAACTCATTCACTTCATGTACCAAAAA-ACTTA 3717

  scaffold167|s     181401 CCTATATCAAAAGGA----------ATGACATTAGTTTGTGCCTTGTGAA 181440
                              i       i i ----------          vv?   v        
C rnd-1_family-       3716 CCTGTATCAAAGGAATGACATTTTGATGACATTAGGANGTGGCTTGTGAA 3667

  scaffold167|s     181441 TCTATCAGTCGTT--AATTGTGTTCTCAAATTCCGGTCTTACCTCTTTCT 181488
                               v i   v  --ii vi  i    ?     vvi           i  
C rnd-1_family-       3666 TCTAACGGTCTTTTCGGTGATGCTCTCNAATTCATATCTTACCTCTTCCT 3617

  scaffold167|s     181489 TCTTTCCGTCGCCAACATCAGGTTTATCGTTTAACATCTTAAGTATTGGA 181538
                                   i  ?    i  i v     i   i    i     i       
C rnd-1_family-       3616 TCTTTCCGCCGNCAACGTCGGTTTTATTGTTCAACACCTTAAATATTGGA 3567

  scaffold167|s     181539 GTCATTTCAAAC-GGATGCTGTTATCATGCAAGAATTTCATGCTCAATGA 181587
                                 i    v-     vv    v i i v       i     i   v 
C rnd-1_family-       3566 GTCATTCCAAAAGGGATGGAGTTAACGTACTAGAATTTTATGCTTAATCA 3517

  scaffold167|s     181588 ATGACAGTGTCTGCTGCTCACCTTTTCCTTTAC 181620
                                     v  i               i   
C rnd-1_family-       3516 ATGACAGTGTATGTTGCTCACCTTTTCCTCTAC 3484

Matrix = 20p45g.matrix
Kimura (with divCpGMod) = 16.16
Transitions / transversions = 1.10 (99/90)
Gap_init rate = 0.04 (44 / 1203), avg. gap size = 1.32 (58 / 44)


2676 18.28 4.96 3.36 scaffold167|size363885 181617 182261 (181425) C rnd-1_family-175#Unknown (968) 3719 3065 m_b2005s001i65 42896

  scaffold167|s     181617 TTACCTGTATAAAAGGAA----GT----ATGATATTAGTTAGTGGCTCGT 181658
                                     v       ----i ----    i     vv?      i  
C rnd-1_family-       3719 TTACCTGTATCAAAGGAATGACATTTTGATGACATTAGGANGTGGCTTGT 3670

  scaffold167|s     181659 GAATTTAAATGTCCTG-AAGTGGTGCTCTCAAATTCTGGTCTTACCTCTT 181707
                               i   vv   i v-vi   i       ?     vvi           
C rnd-1_family-       3669 GAATCTAACGGTCTTTTCGGTGATGCTCTCNAATTCATATCTTACCTCTT 3620

  scaffold167|s     181708 TCTTCTTCCCGCC---AACATCAGTTTTATCCTTTAATGCCTTAAATATT 181754
                           i      i     ---   i  i       iv  i  ii           
C rnd-1_family-       3619 CCTTCTTTCCGCCGNCAACGTCGGTTTTATTGTTCAACACCTTAAATATT 3570

  scaffold167|s     181755 GGAGTCATTTCAACAGGGATGTTGTTATTGTGCAAAAAATTTATTCCTAA 181804
                                    i   v       vv    vi  i v i  v     v i   
C rnd-1_family-       3569 GGAGTCATTCCAAAAGGGATGGAGTTAACGTACTAGAATTTTATGCTTAA 3520

  scaffold167|s     181805 TGGATGACAGTGTCTATTGCTCACCTTTTCCTCTTCAGTTGTCATCTTCT 181854
                            vi          v i                  v   v        i  
C rnd-1_family-       3519 TCAATGACAGTGTATGTTGCTCACCTTTTCCTCTACAGATGTCATCTCCT 3470

  scaffold167|s     181855 TGTTTTTCTCCTTGCCTGTCTGTAAATAAGTG------------------ 181886
                             i  i      ii    i      -      ------------------
C rnd-1_family-       3469 TGCTTCTCTCCTCACCTGCCTGTAA-TAAGTGAACGGATTGAGCGGAAAA 3421

  scaffold167|s     181887 GAAATGATTTAAGACTTCATACATCGACTGATGTTATGTCAGTTTCATGA 181936
                                     v    --   iii i  v    i       v     - v 
C rnd-1_family-       3420 GAAATGATTTCAGAC--CATGTGTTGAATGATATTATGTCTGTTTC-TTA 3374

  scaffold167|s     181937 CACTCACAACGATTAATAATTCCTCCTTTATCCTGTCAGACATCTGTTGA 181986
                                    i    ?i     i   v      i       ii        
C rnd-1_family-       3373 CACTCACAATGATTNGTAATTTCTCATTTATCTTGTCAGATGTCTGTTGA 3324

  scaffold167|s     181987 AAAGGATTAAGGCAAAGGGAAGGCAACACGGTGTAAAATTAATTAGCATC 182036
                               ---   ---     v  i   -----   -  v      i      
C rnd-1_family-       3323 AAAG---TAA---AAAGGCAAAGCA-----GTG-AATATTAATCAGCATC 3286

  scaffold167|s     182037 TGATTCCTAGACTA--GTATGAGTAATCAATAACACTCACATCAACTGCC 182084
                            vv   ivi     --  vv    v   i  vi    v  v v      i
C rnd-1_family-       3285 TCTTTCTAGGACTATAGTTGGAGTCATCGATTGCACTAACCTGAACTGCT 3236

  scaffold167|s     182085 GACACATTCTTCTTTGCGTTCTCAGGAGAAATCAAACATAACAGAATGTT 182134
                                         i  v      v    v       i      v   v 
C rnd-1_family-       3235 GACACATTCTTCTTCGCCTTCTCACGAGATATCAAACGTAACAGCATGAT 3186

  scaffold167|s     182135 GAAATGTGCCACATGTGAACATATGAAATATGAAAAGTGGTTGTTATTAT 182184
                                  -  -i  i    v     vv i   - v      ii-   --i
C rnd-1_family-       3185 GAAATGT-CC-TATATGAAAATATGTTACATG-ATAGTGGTCA-TAT--C 3142

  scaffold167|s     182185 ACTCACTTCATTTTGTAAACCCTTCTTCTTCCTCTTCCTATTAGGTTTTT 182234
                                  i       i   i     v    iv     i iv v       
C rnd-1_family-       3141 ACTCACTCCATTTTGCAAATCCTTCGTCTTTGTCTTCTTGGTTGGTTTTT 3092

  scaffold167|s     182235 TCTTGTTCTCAAGTGGAAAGAGAAAAA 182261
                                          i   v       
C rnd-1_family-       3091 TCTTGTTCTCAAGTGAAAATAGAAAAA 3065

Matrix = 20p45g.matrix
Kimura (with divCpGMod) = 19.89
Transitions / transversions = 1.19 (62/52)
Gap_init rate = 0.04 (28 / 644), avg. gap size = 1.93 (54 / 28)


5532 20.47 2.44 6.48 scaffold167|size363885 182307 183701 (179985) C scaffold170|size558746_(dbseq-nr_246)_[277812,288266]#LTR/Gypsy (5869) 4586 3245 m_b2005s001i66 42894

  scaffold167|s     182307 GAGTGTGCAGGGAGGTTACCGGAGTGCCTCGGAATGGTATATTCCGGAAA 182356
                                 i                 i-  i           v      v  
C scaffold170|s       4586 GAGTGTACAGGGAGGTTACCGGAGC-CCCCGGAATGGTATCTTCCGGTAA 4538

  scaffold167|s     182357 GCTCCCCATACACTTCTGTAACCAATCGGTACCCTAGTGTACCGGAGGGT 182406
                           v    vvi               vvi     vv         --------
C scaffold170|s       4537 CCTCCGGGTACACTTCTGTAACCCTCCGGTAAACTAGTGTAC-------- 4496

  scaffold167|s     182407 TGCCGGAGGGTTGCCGGAGGGTTACCGGAGTCTACCGGTGGGTTACTGGA 182456
                           - --   -----------                    vi      i   
C scaffold170|s       4495 -G--GGA-----------GGGTTACCGGAGTCTACCGGGAGGTTACCGGA 4460

  scaffold167|s     182457 AATTCCAGACCTTAACCAATCTTCTGATTTATTTCTACTTACAATAGGGA 182506
                               iv     vvi vv iii   v             v   i     i 
C scaffold170|s       4459 AATTTGAGACCAAGAGGAGCTTTCAGATTTATTTCTACGTACGATAGGAA 4410

  scaffold167|s     182507 TTGGTA-TTTTTTACAGGAACACAGACTTCTCAGTAAAT-TTAGAATTGA 182554
                                 -             v                i -       ii 
C scaffold170|s       4409 TTGGTACTTTTTTACAGGAAAACAGACTTCTCAGTAAGTCTTAGAATCAA 4360

  scaffold167|s     182555 TATAAATCTAAGTAGAGACTATAACTGCATTACTTAGTAGCT-AAAAAAT 182603
                              v       v   v i                       i-       
C scaffold170|s       4359 TATCAATCTAATTAGTGGCTATAACTGCATTACTTAGTAGCCAAAAAAAT 4310

  scaffold167|s     182604 GTTAACCGGTGGCATACTGGAACTGTACAGGTGAGTTACCAGAAGTGTAC 182653
                              v             i    v    ii  v i  v   i         
C scaffold170|s       4309 GTTTACCGGTGGCATACCGGAAGTGTATGGGAGGGTAACCGGAAGTGTAC 4260

  scaffold167|s     182654 GGAAGGATAACCGGAAGTGTACTGGAGGCTTACCAGAGTGTACAGGAGGG 182703
                             i   i          vv   v   i vi   ii   v    v      
C scaffold170|s       4259 GGGAGGGTAACCGGAAGGTTACGGGAAGGCTACTGGAGAGTACCGGAGGG 4210

  scaffold167|s     182704 TAACCGCAGGTGTACCGGAACATTACGGGAGTG-TACAGGAGGGTTACCA 182752
                            v    v - ii       ivii   v   ii -                
C scaffold170|s       4209 TTACCGGA-GCATACCGGAGGGCTACCGGAACGTTACAGGAGGGTTACCA 4161

  scaffold167|s     182753 GAGTGACGGGAGGGCTACCAGGTCTGGTGTATACTGTTAGACTACAGT-A 182801
                           --------           ------------       i       i - 
C scaffold170|s       4160 --------GGAGGGCTACC------------TACTGTTGGACTACAATAA 4131

  scaffold167|s     182802 TAGTGTAAGATTGGGCGGAGTACGCAATTTATCCCTACTAGAATAATTAA 182851
                              v   ------------- ii i        i i    iv        
C scaffold170|s       4130 TAGAGTA-------------TGTGTAATTTATCTCCACTAATATAATTAA 4094

  scaffold167|s     182852 ACATCCTACATCCTAATAAATTT---GGGCCTGTCC----CTTCATCCTC 182894
                               v      --   i v    ---     i i  ---- v  ii  v 
C scaffold170|s       4093 ACATACTACAT--TAACATATTTTAGGGGCCCGCCCAACACATCGCCCAC 4046

  scaffold167|s     182895 CCAAAGAATGAGCCTTAATGCCACATAGT-CCCAAATTTCAGCCCCAAGC 182943
                            v    i -------------    -i  -  v                 
C scaffold170|s       4045 CAAAAGGA-------------CACA-GGTGCCAAAATTTCAGCCCCAAGC 4010

  scaffold167|s     182944 ----------TAAAAAACGCTAGTGCGGACCATCT--GCACCAAGGTAGA 182981
                           ---------- i      iv  v  i    v  v --v            
C scaffold170|s       4009 TGCTTCAAGATGAAAAACAATACTGTGGACAATATTATCACCAAGGTAGA 3960

  scaffold167|s     182982 AGGAAATAAAATATTTAATCGAAAATTAGCTAAAATCAAAGCAATTGTAA 183031
                                  v  v   v    i    v v    i   iv v i    i    
C scaffold170|s       3959 AGGAAATTAATTATATAATTGAAATTAAGCTGAAACAATAACAATCGTAA 3910

  scaffold167|s     183032 AACAGGTTGAGTTCATAATAACTCACCTTCAAAATTGACATGCTGCTGCC 183081
                           vii  v    v   --           v v i    v      iv    i
C scaffold170|s       3909 TGTAGTTTGACTTC--AATAACTCACCATAAGAATTTACATGCCTCTGCT 3862

  scaffold167|s     183082 AATTGTTGTTGGCTACACAGCGGTGCCAGGTGGGATGCCAAACTCAGTCT 183131
                           i vi         v            v   i  i                
C scaffold170|s       3861 GAACGTTGTTGGCAACACAGCGGTGCAAGGCGGAATGCCAAACTCAGTCT 3812

  scaffold167|s     183132 GTGGGCTGAGTTTCAGCCGTTCCTGTGGTTGGCCTGAAAGTAATTAAATT 183181
                               i         i  i     ii  vi          vv  v -    
C scaffold170|s       3811 GTGGACTGAGTTTCGGCTGTTCCCATGCCTGGCCTGAAATAAAAT-AATT 3763

  scaffold167|s     183182 TAAAATTAGATGTAGTCAAAATAAGTGTAAAAA-AATTG-AGTTCATAAT 183229
                           v                  i i           -     - v i   -ii
C scaffold170|s       3762 GAAAATTAGATGTAGTCAAGACAAGTGTAAAAATAATTGTATTCCAT-GC 3714

  scaffold167|s     183230 GACTCATCTTCA-AAATATACCCGCCGCTGCCAATTGTTGTTGGCTTTGC 183278
                           i     i  ii -v       i            v i i      vvii 
C scaffold170|s       3713 AACTCACCTCTATTAATATACTCGCCGCTGCCAAATATCGTTGGCAACAC 3664

  scaffold167|s     183279 AGTGGTGTCGGGTGGGATGCCAAACTCAGTCTGTAGGCTGAGTTTCAGCC 183328
                           i i    ivii i ii  v               i          iv vv
C scaffold170|s       3663 GGCGGTGCAAAGCGAAATCCCAAACTCAGTCTGTGGGCTGAGTTTTCGGG 3614

  scaffold167|s     183329 ATTCCCGTGGTAGGCCTGTCAATATTTTGTTGAAAAGAATTGATGGGTTG 183378
                              i i viv i       v v v   vi       i  vi-   v  --
C scaffold170|s       3613 ATTTCTGAACTGGGCCTGTAACTTTTTAATTGAAAAAAAAC-ATGTGT-- 3567

  scaffold167|s     183379 TGAGTATATGATTAGA-ACACAGGATGAGTTCATAATGAATCACCTTCAA 183427
                                   --  vi i-iv v i         i i vi v     ii   
C scaffold170|s       3566 TGAGTATA--ATAGGGTGAAAAAGATGAGTTCGTGAAAACTCACCCCCAA 3519

  scaffold167|s     183428 AATATACCCAACGCTGCCAATTGTTGTTGGCTTCACAGCGGTGCCAAGTG 183477
                                   iiv i            v     vv         v v i i 
C scaffold170|s       3518 AATATACCTGCCACTGCCAATTGTTCTTGGCAACACAGCGGTCCGAGGCG 3469

  scaffold167|s     183478 GGATGCCAAACTCAGTCTGTGAGCTGAGTTTCGGCCATTCCCATGGTTGG 183527
                            i     v             ii         i  v   i vvii  v i
C scaffold170|s       3468 GAATGCCTAACTCAGTCTGTGGACTGAGTTTCAGCGATTTCGCCAGTAGA 3419

  scaffold167|s     183528 CCTGTACATAGTTAATTGGGAAAAA---AAGATGTGTTGTGAGTATGTT- 183573
                                 vv  i       ii     ---  v ii   --       iv -
C scaffold170|s       3418 CCTGTAACTAATTAATTGAAAAAAAATTAACACATGT--TGAGTATAATA 3371

  scaffold167|s     183574 -GTTAGAAAACAGGGTGCGTTCATAATGACTCACCTTCAAAATATACCTG 183622
                           - v ii    --- i  v      i vi       ii           i 
C scaffold170|s       3370 GGGTGAAAAA---GATGAGTTCATGAAAACTCACCCCCAAAATATACCCG 3324

  scaffold167|s     183623 CCGCTGCCAATTGTTCTTGGCTACATAACGGTGCCAGGTGGGATGCCAAA 183672
                                                v   iii    v v v i  i     v  
C scaffold170|s       3323 CCGCTGCCAATTGTTCTTGGCAACACGGCGGTCCAATGCGGAATGCCTAA 3274

  scaffold167|s     183673 CTCACTCTGTGGGCTGAGTTTAGGCCATT 183701
                               v       i        v   v   
C scaffold170|s       3273 CTCAGTCTGTGGACTGAGTTTCGGCGATT 3245

Matrix = 20p45g.matrix
Kimura (with divCpGMod) = 22.12
Transitions / transversions = 1.24 (148/119)
Gap_init rate = 0.07 (104 / 1394), avg. gap size = 1.16 (121 / 104)


2084 13.23 2.45 0.60 scaffold167|size363885 183713 184039 (179647) rnd-5_family-1745#Unknown 7644 7976 (237) m_b2005s001i67 42897

  scaffold167|s     183713 TGATAGACTCGGGCCAGCTGCTAAAGCAGCTACCTAGTTGTACACGCATC 183762
                                              ? i  i      i    ?   i      ii 
  rnd-5_family-       7644 TGATAGACTCGGGCCAGCTNCCAAGGCAGCTGCCTANTTGCACACGCGCC 7693

  scaffold167|s     183763 GCATTGCCCTATCTGTAACCAGCTAAGGACGACACTAGACGGACGTA--- 183809
                               i            i            v                ---
  rnd-5_family-       7694 GCATCGCCCTATCTGTAGCCAGCTAAGGACTACACTAGACGGACGTAGNA 7743

  scaffold167|s     183810 -----GGCCCGCCATACCCCTACGTACAACACTACCCTACTTAGTACTGA 183854
                           -----     -             i     ii  i      i     v  
  rnd-5_family-       7744 CGTGGGGCCC-CCATACCCCTACGCACAACGTTATCCTACTCAGTACAGA 7792

  scaffold167|s     183855 CCGTCTCCGCACTTGCCTGTAAGACAATAAAATGTGCTGGAGCACCACAC 183904
                            i    i ?                i i      ?  v            
  rnd-5_family-       7793 CTGTCTTCNCACTTGCCTGTAAGACGACAAAATGNGCGGGAGCACCACAC 7842

  scaffold167|s     183905 ACCCCACCAATTCCACAACACACATCATTGCGATGACATCCATGTCCTCA 183954
                             v  i  -  iiii  ?ii      ?v    ?v    ii ?        
  rnd-5_family-       7843 ACACCGCC-ATCTTGCANTGCACATCNATGCGNGGACACTCNTGTCCTCA 7891

  scaffold167|s     183955 CAAAGCTTCTCCTTTGACTGCTTGATTGATTCAACCAATCAAAACGCTAG 184004
                            ?  v i       i  i    i  ii     i       i         
  rnd-5_family-       7892 CNAATCCTCTCCTTCGATTGCTCGACCGATTCGACCAATCGAAACGCTAG 7941

  scaffold167|s     184005 CTTCCTCTAGGCTAACGCCCTCCAGAAAAGTTTTC 184039
                                                i i           
  rnd-5_family-       7942 CTTCCTCTAGGCTAACGCCCTTCGGAAAAGTTTTC 7976

Matrix = 20p45g.matrix
Kimura (with divCpGMod) = 11.51
Transitions / transversions = 5.14 (36/7)
Gap_init rate = 0.01 (4 / 326), avg. gap size = 2.50 (10 / 4)


15791 17.80 0.54 0.21 scaffold167|size363885 183805 186591 (177095) C rnd-1_family-406#Unknown (2) 2796 1 m_b2005s001i68 42898

  scaffold167|s     183805 ACGTAGGCCCGCCATACCCCTACGTACAACACTACCCTACTTAGTACTGA 183854
                                  v  v        i          ii  i      i     v  
C rnd-1_family-       2796 ACGTAGGACCTCCATACCCTTACGTACAACGTTATCCTACTCAGTACAGA 2747

  scaffold167|s     183855 CCGTCTCCGCACTTGCCTGTAAGACAATAAAATGTGCTGGAGCACCACAC 183904
                            i    i v                i i      v  v            
C rnd-1_family-       2746 CTGTCTTCTCACTTGCCTGTAAGACGACAAAATGAGCGGGAGCACCACAC 2697

  scaffold167|s     183905 ACCCCACCAATTCCACAACACACATCATTGCGATGACATCCATGTCCTCA 183954
                             v  i   - iii    ii            vv    ii          
C rnd-1_family-       2696 ACACCGCCA-TCTTACAATGCACATCATTGCGTGGACACTCATGTCCTCA 2648

  scaffold167|s     183955 CAAAGCTTCTCCTTTGACTGCTTGATTGATTCAACCAATCAAAACGCTAG 184004
                               v i       i  i    i  ii  ii i       i         
C rnd-1_family-       2647 CAAATCCTCTCCTTCGATTGCTCGACCGACCCGACCAATCGAAACGCTAG 2598

  scaffold167|s     184005 CTTCCTCTAGGCTAACGCCCTCCAGAAAAGTTTTCACCATTTCCCTCTGC 184054
                                  i        v      ii             i        i  
C rnd-1_family-       2597 CTTCCTCCAGGCTAACTCCCTCCGAAAAAGTTTTCACCGTTTCCCTCCGC 2548

  scaffold167|s     184055 CTGCGCGAACGCTCCGGTCTCTTCTTTACCATGTTCTCCGTCATTTCTTG 184104
                                  v         ii   i  ii       i       v    ii 
C rnd-1_family-       2547 CTGCGCGTACGCTCCGGCTTCTCCTCCACCATGTCCTCCGTCTTTTCCCG 2498

  scaffold167|s     184105 TGCCCAAGGTATGTATAAGGTCGCCA-GGGTTCGATCCGTCAATGCAGTG 184153
                           i          i    vv        -            i          
C rnd-1_family-       2497 CGCCCAAGGTACGTATCCGGTCGCCATGGGTTCGATCCGCCAATGCAGTG 2448

  scaffold167|s     184154 GTTCTGACCATTGGACAGCTCTCGTCCCTTCCCGCATGGATGTTGAACCT 184203
                               i         i i        i      i   i   i  v      
C rnd-1_family-       2447 GTTCCGACCATTGGGCGGCTCTCGTTCCTTCCTGCACGGACGTGGAACCT 2398

  scaffold167|s     184204 ACCACATCCTGGGACCCTCTCAAACTCGCTCCGGCAGTTCACCCGGTCCT 184253
                                i       v       i   v                   v    
C rnd-1_family-       2397 ACCACGTCCTGGGTCCCTCTCGAACGCGCTCCGGCAGTTCACCCGCTCCT 2348

  scaffold167|s     184254 GCCCCTGCAGCCCCTCTCTCTCACTCGTGACTTCTCACACAGGTTTCTCC 184303
                              v v     i    v   v      i  ivi           -- i  
C rnd-1_family-       2347 GCCACGGCAGCTCCTCGCTCGCACTCGCGATACCTCACACAGGT--CCCC 2300

  scaffold167|s     184304 TGTCTTCCTCCTCAGTCTCGACCATTTCTGGTCTCACCTCTACACCCACT 184353
                                iv         i       i   i     v  i  i  i      
C rnd-1_family-       2299 TGTCTCACTCCTCAGTTTCGACCACTTCCGGTCTGACTTCCACGCCCACT 2250

  scaffold167|s     184354 TGGGTGCTTTCCCCAAACACGCTCATCACGGTCCACAAGACAGGCAGCGA 184403
                           i       i      vv v           v          vi      v
C rnd-1_family-       2249 CGGGTGCTCTCCCCACCCTCGCTCATCACGCTCCACAAGACCAGCAGCGC 2200

  scaffold167|s     184404 TGATGCTGCCACGCTTGACTCCGGTTTCAAGAAGTTGCTCTCGACCACCA 184453
                           i     v        i      i            iv     v vii   
C rnd-1_family-       2199 CGATGCGGCCACGCTCGACTCCAGTTTCAAGAAGTCCCTCTCCAATGCCA 2150

  scaffold167|s     184454 AGCGCATCCTCGCACTCGCGAACAACAACACGTTCGCCGGGTTCTACGTG 184503
                                        i  v            vi                   
C rnd-1_family-       2149 AGCGCATCCTCGCGCTGGCGAACAACAACCTGTTCGCCGGGTTCTACGTG 2100

  scaffold167|s     184504 ATCACGCCCCACAAGCGCATCCGCCCCATCTTTCAACCACAGCGCTGCAC 184553
                                            i        vi    i  i     i        
C rnd-1_family-       2099 ATCACGCCCCACAAGCGTATCCGCCCGGTCTTCCAGCCACAACGCTGCAC 2050

  scaffold167|s     184554 ACTCACTGACCCCAACACCGGGCTTGAACTCGAGTACCTCATCGGTCATG 184603
                              v  i     vi  i     v i               i    i  ii
C rnd-1_family-       2049 ACTAACCGACCCAGACGCCGGGATCGAACTCGAGTACCTCGTCGGCCACA 2000

  scaffold167|s     184604 GCAGCAATGACCCCAGGTTCTTCAAGGCCAAGTACACCCCGGTCGACGTC 184653
                                  i            i       vi i           v  v   
C rnd-1_family-       1999 GCAGCAACGACCCCAGGTTCCTCAAGGCAGAATACACCCCGGTGGAAGTC 1950

  scaffold167|s     184654 TCCAGCACGTTCATCTGCCTCGTGGACACCACCTCCGGTGACATCCCGAG 184703
                           v  i      v i          v      i      vi   i     iv
C rnd-1_family-       1949 GCCGGCACGTACGTCTGCCTCGTCGACACCGCCTCCGCCGACGTCCCGGC 1900

  scaffold167|s     184704 TTGCTACCACTCAGGCCCGGCCTTCACGGCAGCCAACATCACGGGTTCCA 184753
                           i       i   v     v           v   i           v iv
C rnd-1_family-       1899 CTGCTACCGCTCCGGCCCCGCCTTCACGGCCGCCGACATCACGGGTACTC 1850

  scaffold167|s     184754 CCACCCTTAACCTCCAAGAAGGTGTCTCTTACAAGGTGGTCCACCGTCCT 184803
                           v      ii       i     i i v i       i        vi   
C rnd-1_family-       1849 ACACCCTCGACCTCCAGGAAGGCGCCACCTACAAGGCGGTCCACCTCCCT 1800

  scaffold167|s     184804 CTCTCTCTGCCTATCCCTTACGGCATCAACGACACCGCCAAGGGCACCAT 184853
                                i     i     i  i   i                i  i  vi 
C rnd-1_family-       1799 CTCTCCCTGCCCATCCCCTATGGCGTCAACGACACCGCCAAAGGTACGGT 1750

  scaffold167|s     184854 CACTGAGTCCACCTTGGACATCCTCGATACCATGGTCATGGATGGGGCCT 184903
                              i         v             i    i    ii   i  v    
C rnd-1_family-       1749 CACCGAGTCCACCATGGACATCCTCGACACCACGGTCGCGGACGGTGCCT 1700

  scaffold167|s     184904 TCTGGGCACGCTGCATCCTCAGCCACGACAAGGCCCGTTACAACGAGCTC 184953
                                     v   v     iv        v      i v i        
C rnd-1_family-       1699 TCTGGGCACGATGCCTCCTCGCCCACGACACGGCCCGCTTCGACGAGCTC 1650

  scaffold167|s     184954 ATCTGTTGCACCGCGGAAAGCATCGGCAAAGTGGTGAACCGTCTCATCCT 185003
                           i  i i        v  vi    i  ?     v i      v        
C rnd-1_family-       1649 GTCCGCTGCACCGCCGACGGCATTGGNAAAGTCGCGAACCGGCTCATCCT 1600

  scaffold167|s     185004 CCCCCGCCTCCACACCAGGCAGTCCTGGGGACAACCCTCTAGCTGCAAGC 185053
                              v         v  i             v        v          
C rnd-1_family-       1599 CCCGCGCCTCCACTCCGGGCAGTCCTGGGGTCAACCCTCGAGCTGCAAGC 1550

  scaffold167|s     185054 TCACTCCCGTTGGAAACAACAAAGAAGACAAGGCAAAACCTGCCATCGAC 185103
                                     i  vi vi  i i      i          v         
C rnd-1_family-       1549 TCACTCCCGTCGGCGAAGACGAGGAAGACGAGGCAAAACCGGCCATCGAC 1500

  scaffold167|s     185104 GCCCTTTCCTCACGACTCCTTGAGATCACAGATCTCTCCACCCGAAGCTT 185153
                           i        v i        i        v  i  v        v   v 
C rnd-1_family-       1499 ACCCTTTCCGCGCGACTCCTCGAGATCACCGACCTATCCACCCGCAGCGT 1450

  scaffold167|s     185154 GGCCCCGCTGGCTACAGTCGCCACCCCACACGGCGACATCGTTGGCCTGG 185203
                           v       iv  i  i  v      iii i      vv   vi       
C rnd-1_family-       1449 CGCCCCGCCCGCCACGGTGGCCACCTTGCGCGGCGAACTCGACGGCCTGG 1400

  scaffold167|s     185204 ACTTTGATGGTATGGGCAACCCTAACCCGTCTATCCCTCCTAAGCCTAGC 185253
                            ii i vi vi  v     iv i v  i i  i      vv   v vi  
C rnd-1_family-       1399 ATCTCGCCGTCATTGGCAATGCCACCCTGCCTGTCCCTCGGAAGACGGGC 1350

  scaffold167|s     185254 GCCACCGCGCCCGAGTCACCCCAGAAGGACACGCCCCTCAACGACAGGCT 185303
                                v  i        vvi            i  i        vv v  
C rnd-1_family-       1349 GCCACGGCACCCGAGTCCATCCAGAAGGACACACCTCTCAACGAGCGCCT 1300

  scaffold167|s     185304 CCGCGACCTCGCAAAGCTAGCCAACCTTGGCTGGGATCCGCAGCACTGAG 185353
                           v       v   i ivi v  v     i          -   vii i   
C rnd-1_family-       1299 ACGCGACCGCGCGAGCTTCGCGAACCTCGGCTGGGATC-GCATTGCCGAG 1251

  scaffold167|s     185354 TCCCTTCATCTACCCATCCTCACCGAGAACGGCGAGTGGCTCTACTGCAA 185403
                             i  i  i  v    iv              v                i
C rnd-1_family-       1250 TCTCTCCACCTCCCCACGCTCACCGAGAACGGAGAGTGGCTCTACTGCAG 1201

  scaffold167|s     185404 CTCAGACAGGGCAGCCATCAATGAGGCCATGGCGAACATGCT-GCCAACA 185452
                            i i          v      i                  i -       
C rnd-1_family-       1200 CCCGGACAGGGCAGGCATCAACGAGGCCATGGCGAACATGTTCGCCAACA 1151

  scaffold167|s     185453 TTCCTGAAGCCCTCTCACAGTCCATGGACTTCCTCCACAGCAAGGTCGGC 185502
                                           v       i             v  i    v i 
C rnd-1_family-       1150 TTCCTGAAGCCCTCTCCCAGTCCACGGACTTCCTCCACCGCGAGGTAGAC 1101

  scaffold167|s     185503 CTCCCTTGTCACGATCCCCTCGTGTAAGCCCAGTACGTGACAAGCTACTA 185552
                                 i i     i  i        v          i v i        
C rnd-1_family-       1100 CTCCCTCGCCACGACCCTCTCGTGTATGCCCAGTACGCGTCGAGCTACTA 1051

  scaffold167|s     185553 CGAGGTCTCATCGATGCAATCCATCAAGCTCACCGGCAAGAGCAAGAAAC 185602
                                 i  vv              i    v      i       i  i 
C rnd-1_family-       1050 CGAGGTTTCCACGATGCAATCCATCGAGCTAACCGGCGAGAGCAAAAAGC 1001

  scaffold167|s     185603 GCTGCCG---CTTCTACTGTGTCCCTGACTCCAAGTCCCTCGCCAAGGAA 185649
                              v   ---       ivi     v                  i    i
C rnd-1_family-       1000 GCTTCCGCTTCTTCTACCTCGTCCCGGACTCCAAGTCCCTCGCCGAGGAG 951

  scaffold167|s     185650 TGGGAATCGGCCTCCTTTGACCACAAAGCCGAGGAACTCCTCGGCGAGTC 185699
                           i v   v v  i  i vi    i i                       v 
C rnd-1_family-        950 CGCGAAGCCGCTTCTTACGACCGCGAAGCCGAGGAACTCCTCGGCGAGGC 901

  scaffold167|s     185700 AAATGA-GAACCTCAGCAAGGTCAAGACGACCATCACCACAAGCACGGCC 185748
                           -v i  -i                 v              i         
C rnd-1_family-        900 -CACGACAAACCTCAGCAAGGTCAACACGACCATCACCACGAGCACGGCC 852

  scaffold167|s     185749 ATCAGCACTGTGCACCACCTTCCCGTGTACCTCGTGAACATCTGCGCCAT 185798
                             i i   i   i i  i    v  i        i             i 
C rnd-1_family-        851 ATTAACACCGTGTATCATCTTCGCGCGTACCTCGCGAACATCTGCGCCGT 802

  scaffold167|s     185799 CACCGAGGCCCAGTTCACCTGCGACATATCCCTCAAGGACATCCACACGC 185848
                             i   i        ii i      v i      v               
C rnd-1_family-        801 CATCGAAGCCCAGTTTGCTTGCGACCTGTCCCTCCAGGACATCCACACGC 752

  scaffold167|s     185849 CCGCCATGTTCGTAGTGGCCCGTACCTTTGCCTTTCACCTCTCTTCCGCG 185898
                                        v  v     v     i  v  v     ?  v  i  v
C rnd-1_family-        751 CCGCCATGTTCGTCGTCGCCCGGACCTTCGCGTTGCACCTNTCGTCTGCC 702

  scaffold167|s     185899 TCCATGTGGGCTTCCCTGAAGAAGAGCAACCGGCCCCACAAGCCGCTCAT 185948
                                 i v  i  i     i        i  i           i   i 
C rnd-1_family-        701 TCCATGCGCGCCTCTCTGAAAAAGAGCAATCGACCCCACAAGCCACTCGT 652

  scaffold167|s     185949 TCTCTGGACGGTCCAGATGCTCGACCAGCTGAGCATCTTGCCCACGCACC 185998
                           i  v     v  v                        i   i      i 
C rnd-1_family-        651 CCTGTGGACTGTGCAGATGCTCGACCAGCTGAGCATCCTGCTCACGCATC 602

  scaffold167|s     185999 CGCTACACCACACCAAGAACACCTACCTCCTCGCCAACGATCGGATCTCC 186048
                            i  v i               i  i              iv     v  
C rnd-1_family-        601 CACTCCGCCACACCAAGAACACTTATCTCCTCGCCAACGACAGGATCGCC 552

  scaffold167|s     186049 GAAGTGGCGACCGACAACTTCGTCAAAGCGTTCAAGCTCCTCGACAATT- 186097
                             ii v           v      i    v   i           i   -
C rnd-1_family-        551 GAGATCGCGACCGACAAGTTCGTCGAAGCCTTCGAGCTCCTCGACGATTG 502

  scaffold167|s     186098 -GTCCGCAC-------AAGTTCGAGTGTGGCACAGGCACGATCCTGTCCT 186139
                           -   v    -------  i        i  i  i     v    i     
C rnd-1_family-        501 CGTCGGCACCCTGCGAAAATTCGAGTGCGGTACGGGCACTATCCCGTCCT 452

  scaffold167|s     186140 GCCCACTCCTCCAAGCCGACGAGGCAAAAACCGCCAAGGCAAAGCAAGAC 186189
                            i  v        i           i  i         v v    vv   
C rnd-1_family-        451 GTCCTCTCCTCCAGGCCGACGAGGCGAAGACCGCCAAGTCTAAGCTCGAC 402

  scaffold167|s     186190 AGGGCCCCAAAACGCATTGGCAGCAATGACAATGCCGGAAGGGGCCTCCT 186239
                            i iv v i      ii iv ?v  v    ?         v       v 
C rnd-1_family-        401 AAGAGCGCGAAACGCGCTACCNCCATTGACNATGCCGGAACGGGCCTCGT 352

  scaffold167|s     186240 CACACCCAACCCCAAGCGCCCGTGCAACGGCAAGCCCGGCAACACTGCGC 186289
                              i  vi            ivi  -    v  iv    vi  v ii   
C rnd-1_family-        351 CACGCCAGACCCCAAGCGCCTTCGC-ACGGGAAAACCGGGGACTCCACGC 303

  scaffold167|s     186290 CATCCCCCGACGACCTCTCCAGTATTCTTGTGTACACCGGGTCCGACATG 186339
                            i                 ii i i   i              v      
C rnd-1_family-        302 CGTCCCCCGACGACCTCTCTGGCACTCTCGTGTACACCGGGTCAGACATG 253

  scaffold167|s     186340 ATGCCGACCGTCAGTGAGGCCAATCCCTCACTTTGCCTCTGTGCTGACCG 186389
                                         i     i v      v  ii       i  v v   
C rnd-1_family-        252 ATGCCGACCGTCAGCGAGGCTACTCCCTCTCTCCGCCTCTGCGCAGCCCG 203

  scaffold167|s     186390 CCAGGGCGTCGGGCGCAACTGCCCCGGCGGCACTTCCTGCATGATGATCC 186439
                           i  vv       v    i      vv     i i                
C rnd-1_family-        202 TCATCGCGTCGGCCGCAGCTGCCCGCGCGGCGCCTCCTGCATGATGATCC 153

  scaffold167|s     186440 ATGACCTAGACATTGCCAAGGGGCCGGACGCGACGTTCACAAAGTGGTTG 186489
                               ?  i     iv     v        v    v   i ?       iv
C rnd-1_family-        152 ATGANCTGGACATCTCCAAGTGGCCGGACTCGACCTTCGCNAAGTGGTCC 103

  scaffold167|s     186490 GCTCTTGTCGACAAGACACCGGCCCTTGAATGGAACCGCAAGGTTGTCGA 186539
                             i   i          i        i  v        i     v     
C rnd-1_family-        102 GCCCTTATCGACAAGACGCCGGCCCTCGACTGGAACCGTAAGGTGGTCGA 53

  scaffold167|s     186540 TCCGGCCAAGGTATCGTCCCGCACTGCAAAGCTATCCGCGTCATCTCTCG 186589
                           v  v        v  vv       i  i  i  ?  ?     vv     v
C rnd-1_family-         52 ACCCGCCAAGGTCTCCGCCCGCACCGCGAAACTNTCNGCGTCCACTCTCT 3

  scaffold167|s     186590 CC 186591
                             
C rnd-1_family-          2 CC 1

Matrix = 20p45g.matrix
Kimura (with divCpGMod) = 15.62
Transitions / transversions = 1.53 (299/196)
Gap_init rate = 0.00 (13 / 2786), avg. gap size = 1.62 (21 / 13)


34598 17.21 1.93 1.65 scaffold167|size363885 184693 191692 (171994) rnd-5_family-1745#Unknown 12 7030 (1183) m_b2005s001i69 42899

  scaffold167|s     184693 GACATCCCGAGTTGCTACCACTCAGGCCCGGCCTTCACGGCAGCCAACAT 184742
                              i    ?ivi    ?  i   i     v ?     ?   i ?    ii
  rnd-5_family-         12 GACGTCCCNGCCTGCTNCCGCTCGGGCCCTGNCTTCANGGCGGNCAACGC 61

  scaffold167|s     184743 ------CACGGGTTCCACCAC--------CCTTAACCTCCAAGAAGGTGT 184778
                           ------     ?iv  vi   --------i  iiv?     i     i i
  rnd-5_family-         62 TAGTGCCACGGNCACCCTCACAGAAGGTCTCTCGTNCTCCAGGAAGGCGC 111

  scaffold167|s     184779 CT-CTTACAAGGTGGTCCACC-GTCCT---CTCTCTCTGCCTATCCCTTA 184823
                            v- i       i       i-i   ?---     i  -          v
  rnd-5_family-        112 CAACCTACAAGGCGGTCCACTTATCCNTAGCTCTCCCT-CCTATCCCTTT 160

  scaffold167|s     184824 CGGCATCAACGACACCGCCAAGGGCACCATCACTGAGTCCACCTTGGACA 184873
                                  i             i     vi  vii      i  v v    
  rnd-5_family-        161 CGGCATCGACGACACCGCCAAAGGCACGGTCTTCGAGTCCGCCATCGACA 210

  scaffold167|s     184874 TCCTCGATACCATGGTCATGGATGGGGCCTTCTGGGCACGCTGCATCCTC 184923
                                  i    i?i   ?v ?i  v              -         
  rnd-5_family-        211 TCCTCGACACCACNATCANCGNCGGTGCCTTCTGGGCACG-TGCATCCTC 259

  scaffold167|s     184924 AGCCACGACAAGGCCCG-TTACAACGAGCTCATCTGTTGCACCGCGGAAA 184972
                           -   vi ii? ii ?  -i i i i      i  i i  v  i  i  i 
  rnd-5_family-        260 -GCCCTGGTNAAACNCGACTGCGATGAGCTCGTCCGCTGAACTGCAGAGA 308

  scaffold167|s     184973 --GCATCGGCAAAGTGGTGAACCGTCTCATCCTCCCC-CGCCTCCACACC 185019
                           --  ? ?        v v?? ?  v  ?     v?? -        ii  
  rnd-5_family-        309 TGGCNTNGGCAAAGTCGGNNANCGGCTNATCCTGNNCGCGCCTCCATGCC 358

  scaffold167|s     185020 AGGCAGTCCTGGGGACAACCCTCTAGCTGCAAGCTCACTCCCGTTGGAAA 185069
                           i             v i                           i  vi 
  rnd-5_family-        359 GGGCAGTCCTGGGGTCGACCCTCTAGCTGCAAGCTCACTCCCGTCGGCGA 408

  scaffold167|s     185070 CAACAAAGAAGACAAGGCAAAACCTGCC-ATCGACGCCCT-TTCCTCACG 185117
                           vi  i        i i        i   -          ?-    v  --
  rnd-5_family-        409 AGACGAAGAAGACGAAGCAAAACCCGCCCATCGACGCCCNCTTCCGCA-- 456

  scaffold167|s     185118 ACTCCTTGAGATCACAGATCTCTCCACCCGAAGCTTGGCCCCGCTGGCTA 185167
                           --   ii        ---- ivi  ?    v   v ?  ?    iv  ii
  rnd-5_family-        457 --TCCCCGAGATCAC----CCACCCNCCCGCAGCGTNGCNCCGCCCGCCG 500

  scaffold167|s     185168 CAGTCGCCACCCCACACGGCGACATCGTTGGCCTGGACTTTGATGGTATG 185217
                            i  v       i  i       ?   v         ii   ?i vi  v
  rnd-5_family-        501 CGGTGGCCACCCTACGCGGCGACNTCGATGGCCTGGATCTTGNCGTCATT 550

  scaffold167|s     185218 GGCAACCCTAACCCGTCTATCCCTCCTAAGCCTAGCGCCACCGCGCCCGA 185267
                              ii v ii   v i       ? v?   v vi       v        
  rnd-5_family-        551 GGCGGCGCCGACCGGCCTATCCCNCGNAAGACAGGCGCCACAGCGCCCGA 600

  scaffold167|s     185268 GTCACC--CCAGAAGGACACGCCCCTCAACGACAGGCTCCGCGACCTC-- 185313
                            --   --            i           vv v  v       v --
  rnd-5_family-        601 G--ACCATCCAGAAGGACACACCCCTCAACGAGCGCCTACGCGACCGCAA 648

  scaffold167|s     185314 GCAAAGCTAGCCAACCTTGGCTGGGATCCGCAGCACTGAGTCCCTTCATC 185363
                             i     ?  ?     i        -   v vii i      ? ?  i 
  rnd-5_family-        649 GCGAAGCTNGCNAACCTCGGCTGGGA-CCGAACTGCCGAGTCCNTNCACC 697

  scaffold167|s     185364 TACCCATCCTCACCGAGAACGGCGAGTGGCTCTACTGCAACTCAGACAGG 185413
                            v  i iv   i                 ?         i i i   v  
  rnd-5_family-        698 TCCCTACGCTCGCCGAGAACGGCGAGTGGNTCTACTGCAGCCCGGACCGG 747

  scaffold167|s     185414 GCAGCCATCAATGAGGCCATGGCGAACATGCT-GCCAACATTCCTGAAGC 185462
                             v v i    i                  i -        i        
  rnd-5_family-        748 GCCGGCGTCAACGAGGCCATGGCGAACATGTTCGCCAACATCCCTGAAGC 797

  scaffold167|s     185463 CCTCTCACAGTCCATGGACTTCCTCCACAGCAAGGTCGGCCTCCCTTGTC 185512
                           v     v       i             v  i      i       i i 
  rnd-5_family-        798 GCTCTCCCAGTCCACGGACTTCCTCCACCGCGAGGTCGACCTCCCTCGCC 847

  scaffold167|s     185513 ACGATCCCCTCGTGTAAGCCCAGTACGTGACAAGCTACTACGAGGTCTCA 185562
                               i  i     ?  v          i   i                 v
  rnd-5_family-        848 ACGACCCTCTCGTNTACGCCCAGTACGCGACGAGCTACTACGAGGTCTCC 897

  scaffold167|s     185563 TCGATGCAATCCATCAAGCTCACCGGCAAGAGCAAGAAACGCTGCCGCTT 185612
                           ?              i    ?      i       i  i  ? v      
  rnd-5_family-        898 NCGATGCAATCCATCGAGCTNACCGGCGAGAGCAAAAAGCGNTTCCGCTT 947

  scaffold167|s     185613 CT---ACTGTGTCCCTGACTCCAAGTCCCTCGCCAAGGAATGGGAATCGG 185659
                             ---  ivi    ?v                  i    ii v       
  rnd-5_family-        948 CTTCTACCTCGTCCNGGACTCCAAGTCCCTCGCCGAGGAGCGCGAATCGG 997

  scaffold167|s     185660 CCTCCTTTGACCACAAAGCCGAGGAACTCCTCGGCGAGTCAAATGAGAAC 185709
                            i    vi    i i i            -        ------------
  rnd-5_family-        998 CTTCCTACGACCGCGAGGCCGAGGAACTC-TCGGCGAG------------ 1034

  scaffold167|s     185710 CTCAGCAAGGTCAAGACGACCATCACCACAAGCACGGCCATCAGCACTGT 185759
                           --------- i  v     --   -   ---   v  i  ----------
  rnd-5_family-       1035 ---------GCCACGACGA--ATC-CCA---GCAAGGTCA---------- 1059

  scaffold167|s     185760 GCACCACCTTCCCGTGTACCTCGTGAACATCTGCGCCATCACCGAGGCCC 185809
                           i   v  v ii?  i  i     i- i          i   i        
  rnd-5_family-       1060 ACACGACATCTNCGCGTGCCTCGC-AGCATCTGCGCCGTCATCGAGGCCC 1108

  scaffold167|s     185810 AGTTCACCTGCGACATATCCCTCAAGGACATCCACACGCCCGCCATGTTC 185859
                                ii       v i       -                         
  rnd-5_family-       1109 AGTTCGTCTGCGACCTGTCCCTCA-GGACATCCACACGCCCGCCATGTTC 1157

  scaffold167|s     185860 GTAGTGGCCCGTACCTTTGCCTTTCACCTCTCTTCCGCGTCCATGTGGGC 185909
                             v i      ?     i  vi       ?  v     v      i    
  rnd-5_family-       1158 GTCGCGGCCCGNACCTTCGCGCTTCACCTNTCGTCCGCCTCCATGCGGGC 1207

  scaffold167|s     185910 TTCCCTGAAGAAGAGCAACCGGCCCCACAAGCCGCTCATTCTCTGGACGG 185959
                           ?                         i          i i          
  rnd-5_family-       1208 NTCCCTGAAGAAGAGCAACCGGCCCCGCAAGCCGCTCGTCCTCTGGACGG 1257

  scaffold167|s     185960 TCCAGATGCTCGACCAGCTGAGCATCTTGCCCACGCACCCGCTACACCAC 186009
                            v                        i   i      i     v i    
  rnd-5_family-       1258 TGCAGATGCTCGACCAGCTGAGCATCCTGCTCACGCATCCGCTCCGCCAC 1307

  scaffold167|s     186010 ACCAAGAACACCTACCTCCTCGCCAACGATCGGATCTCCGAAGTGGCGAC 186059
                                      v  i              iv   i v -  ii v     
  rnd-5_family-       1308 ACCAAGAACACATATCTCCTCGCCAACGACAGGACCGC-GAGATCGCGAC 1356

  scaffold167|s     186060 CGACAACTTCGTCAAAGCGTTCAAGCTCCTCGACAATTG---------TC 186100
                                 v      i    v   i           i    ---------  
  rnd-5_family-       1357 CGACAAGTTCGTCGAAGCCTTCGAGCTCCTCGACGATTGCGTCGGCACTC 1406

  scaffold167|s     186101 CGCACAAGTTCGAGTGTGGCACAGGCACGATCCTGTCCTGCCCACTCCTC 186150
                           i  i?  i        i     i          i      i  v      
  rnd-5_family-       1407 TGCGNAAATTCGAGTGCGGCACGGGCACGATCCCGTCCTGTCCTCTCCTC 1456

  scaffold167|s     186151 CAAGCCGACGAGGCAAAAACCGCCAAGGCAAAGCAAGACAGGGCCCCAAA 186200
                             i           v  i         v??    vv    i iv v i  
  rnd-5_family-       1457 CAGGCCGACGAGGCCAAGACCGCCAAGTNNAAGCTCGACAAGAGCGCGAA 1506

  scaffold167|s     186201 ACGCATTGGCAGCAATGACAATGCCGGAAGGGGCCTCCTCACACCCAACC 186250
                                ii v i        i       ? v       v    i  vi   
  rnd-5_family-       1507 ACGCACCGCCGGCAATGACGATGCCGGNACGGGCCTCGTCACGCCGGACC 1556

  scaffold167|s     186251 CCAAGCGCCCGTGCAACGGCAAGCCCGGCAACACTGCGCCATCCCCCGAC 186300
                              i     v i - v   v  i      i  v i     i     v   
  rnd-5_family-       1557 CCAGGCGCCAGCG-ACCGGAAAACCCGGCGACTCCGCGCCGTCCCCGGAC 1605

  scaffold167|s     186301 GACCTCTCCAGTATTCTTGTGTACACCGGGTCCGACATGATGCCGACCGT 186350
                                    i ? ii  i                                
  rnd-5_family-       1606 GACCTCTCCGGNACCCTCGTGTACACCGGGTCCGACATGATGCCGACCGT 1655

  scaffold167|s     186351 CAGTGAGGCCAATCCCTCACTTTGCCTCTGTGCTGACCGCCAGGGCGTCG 186400
                              i  i  i -i     v  ii v     i  v v   i   vi     
  rnd-5_family-       1656 CAGCGAAGCTA-CCCCTCTCTCCGGCTCTGCGCAGCCCGTCAGCACGTCG 1704

  scaffold167|s     186401 GGCGCAACTGCCCCGGCGGCACTTCCTGCATGATGATCCATGACCTAGAC 186450
                            v           vv     i i                 i  ?  i   
  rnd-5_family-       1705 GCCGCAACTGCCCGCGCGGCGCCTCCTGCATGATGATCCACGANCTGGAC 1754

  scaffold167|s     186451 ATTGCCAAGGGGCCGGACGCGACGTTCACAAAGTGGTTGGCTCTTGTCGA 186500
                             iv     v             v   i v       iv  i   i i  
  rnd-5_family-       1755 ATCTCCAAGTGGCCGGACGCGACCTTCGCCAAGTGGTCCGCCCTTATTGA 1804

  scaffold167|s     186501 CAAGACACCGGCCCTTGAATGGAACCGCAAGGTTGTCGATCCGGCCAAGG 186550
                                 i        i  v        i     v     ?  v       
  rnd-5_family-       1805 CAAGACGCCGGCCCTCGACTGGAACCGTAAGGTGGTCGANCCCGCCAAGG 1854

  scaffold167|s     186551 TATCGTCCCGCACTGCAAAGCTATCCGCGTCATCTCTCGCCAGCGCAACC 186600
                            v  vv       i  ?  i           vv     v  i        
  rnd-5_family-       1855 TCTCCGCCCGCACCGCNAAACTATCCGCGTCCACTCTCTCCGGCGCAACC 1904

  scaffold167|s     186601 GCAGCGAAATC---AAA--GTAAGCCTAACTATTAACAACTTAGTTATTA 186645
                             i vi   i ---   --      v-      -  i i  -   iv   
  rnd-5_family-       1905 GCGGGAAAACCTAAAAACCGTAAGCA-AACTAT-AATAGCT-AGTCTTTA 1951

  scaffold167|s     186646 C--------------ACCATTACT---TT---CTACTTCTAT-----CTC 186670
                            --------------  i  i   ---  --- i v vvi  -----   
  rnd-5_family-       1952 CNTGCCACCTAATCGACTATCACTNAGTTGAACCAATGACATACTCGCTC 2001

  scaffold167|s     186671 AAATCCCACG-GCCACCACCAGATACCCTTGCACTTGGCCATCGCCGGCT 186719
                           v vi ii  v-   i  i           i  ivi-    vv v     i
  rnd-5_family-       2002 TACCCTTACCCGCCGCCGCCAGATACCCTCGCGGC-GGCCTGCCCCGGCC 2050

  scaffold167|s     186720 TCGACATCCACCATGCCCACCGCTCTCTTCCCAACCAC-AGCGCCCG--G 186766
                              ----  v iiv    --   v ------  v    -   i  v -- 
  rnd-5_family-       2051 TCG----CCTCTGGGCCC--CGCGC------CACCCACCAGCACCGGAAG 2088

  scaffold167|s     186767 CCCTCGAC-CCTCGCCTCCCACGTCGTCGATCCCCGCTATAGACGAGCAA 186815
                           ?v?i    -       iv  i ii    ----     - iv -  ?   v
  rnd-5_family-       2089 NANCCGACGCCTCGCCCACCGCACCGTC----CCCGC-ACCG-CGNGCAC 2132

  scaffold167|s     186816 CTCCACAGTCCCGTGCCTCGCA-ATGCGCAGCCCAACATGTCGTCCACAC 186864
                             -- vv    i-    -    - v    i    vi   v        - 
  rnd-5_family-       2133 CT--AGCGTCCT-TGCC-CGCACAGGCGCGGCCCCGCATCTCGTCCAC-C 2177

  scaffold167|s     186865 A-GAACATTCGCCTCCTCCAGGAGTTCAACAAGAAATATCTCCGCTACCC 186913
                            - i    v i       v?                  i   v  i   ?
  rnd-5_family-       2178 ACGGACATGCACCTCCTCGNGGAGTTCAACAAGAAATACCTCGGCCACCN 2227

  scaffold167|s     186914 GGACTACGATCCCACTGTTGCCTCCCTCGATAAGTTGTTCTACAACTGCT 186963
                            vi     i    ?   iv          i     i       i  i   
  rnd-5_family-       2228 GCGCTACGGTCCCNCTGCGGCCTCCCTCGGTAAGTCGTTCTACGACCGCT 2277

  scaffold167|s     186964 ATCTTGCACTCTCTGTCGTCGGCAATGACACCAGCGCCCATGACACACCA 187013
                            i  iv ?       i                ?? i  v i   i    ?
  rnd-5_family-       2278 ACCTCTCNCTCTCTGCCGTCGGCAATGACACCNNCACCAACGACGCACCN 2327

  scaffold167|s     187014 CCAACACGGCCTCCTACGCCGCGC-ACATTGCTGCAGTCATCCTTCGGGC 187062
                           i  vv      i ? i    i   -  ii   i vi   i          
  rnd-5_family-       2328 TCACAACGGCCCCNTGCGCCACGCGACGCTGCCGGGGTCGTCCTTCGGGC 2377

  scaffold167|s     187063 AACCCAGCCCCAACCACTCCTTCATCCGAGAAGCTTGCTTCGAGACCACC 187112
                           iv      v          ?    v  i  ?v              v  ?
  rnd-5_family-       2378 GCCCCAGCACCAACCACTCNTTCAACCAAGNCGCTTGCTTCGAGACGACN 2427

  scaffold167|s     187113 AACGTCCTCGTGCTAAAATCAGGGTTCTTCGAACCATCCGACATCCTCGC 187162
                           v          ?  ?  i  i  ? ?     ?   ?? ?     ?     
  rnd-5_family-       2428 TACGTCCTCGTNCTNAAGTCGGGNTNCTTCGNACCNNCNGACATNCTCGC 2477

  scaffold167|s     187163 GCTCTACCGGTGCCACCCACTACTCTCGCATCTCCTCTGCTGCTGCGTGC 187212
                           v   i i           i  i     ?     ?  ?   ?v        
  rnd-5_family-       2478 CCTCCATCGGTGCCACCCGCTGCTCTCNCATCTNCTNTGCNCCTGCGTGC 2527

  scaffold167|s     187213 ACCTGCGTGACTACAACTTTCTCTGGCTTGCCGAGTACAACCTGGACTGG 187262
                               i  i?? i  i             ??  ?        i        
  rnd-5_family-       2528 ACCTACGCNNCCACGACTTTCTCTGGCTNNCCNAGTACAACTTGGACTGG 2577

  scaffold167|s     187263 GCCAACCAAGAATCCCTCAGCACCAGCAA-GGCTTACGCCTTCCTCACTT 187311
                             v ?v    ?   ?   i ?   ?    -   i        i   i i 
  rnd-5_family-       2578 GCGANGCAAGNATCNCTCGGNACCNGCAAAGGCCTACGCCTTTCTCGCCT 2627

  scaffold167|s     187312 GCCTTCTCCACTATAATCTGAGCGTAGCTCACACAATACGGTTCCTTGGA 187361
                             ? i?       i  i        ?  i ? iii  i        i  ?
  rnd-5_family-       2628 GCNTCNTCCACTACAACCTGAGCGTNGCCCNCGTGATGCGGTTCCTCGGN 2677

  scaffold167|s     187362 AACAACTACATGGGATCATACCGCGACATCGCATCGATCATCGCATCCCT 187411
                                     ?   vv  i     i  ?    ?v?    i ?  v     
  rnd-5_family-       2678 AACAACTACANGGGCGCACACCGCAACNTCGCNGNGATCGTNGCTTCCCT 2727

  scaffold167|s     187412 CCACACCCAAGGCATTGCCAAAACCCTCATTACTCACTACTCCCGCATCA 187461
                           ? i      v     i   i ?i ?  ?  ii vv        ?  i   
  rnd-5_family-       2728 NCGCACCCACGGCATCGCCGANGCNCTNATCGCAGACTACTCCNGCGTCA 2777

  scaffold167|s     187462 TGACAGTGGGATGCCCAAACCACCTCAACTCAGCCACGATGCACGACAAT 187511
                               ?     ?     i          i v    i   ?i??i       
  rnd-5_family-       2778 TGACNGTGGGNTGCCCGAACCACCTCAGCGCAGCTACGNCNNGCGACAAT 2827

  scaffold167|s     187512 GTGCTCCTGTACTGGCGGAAAGGGAACCACCCCCCCATCTGCACCAAG-- 187559
                            i   ?  v        ?               i     i  i     --
  rnd-5_family-       2828 GCGCTNCTCTACTGGCGNAAAGGGAACCACCCCTCCATCCGCGCCAAGAC 2877

  scaffold167|s     187560 CTCGGCCAGGTCATGGCCACCATGAACAAAGAGGAGTGGAACAACTACGT 187609
                                            ?           i      i ?       ?   
  rnd-5_family-       2878 CTCGGCCAGGTCATGGCNACCATGAACAAGGAGGAGCGNAACAACTNCGT 2927

  scaffold167|s     187610 CATTC-ACGTCCCACGCTGGCTTTGGTGGTTCATACCCCACTGCTTCATA 187658
                           ii   -i        i          i     i                v
  rnd-5_family-       2928 TGTTCCGCGTCCCACACTGGCTTTGGCGGTTCGTACCCCACTGCTTCATC 2977

  scaffold167|s     187659 GCACCCCAACACATACTCAAAAAGCCCGGCAAGAAGGATCGCCAGATCTT 187708
                           i v  v        v   i i                 i           
  rnd-5_family-       2978 ACCCCACAACACATCCTCGAGAAGCCCGGCAAGAAGGACCGCCAGATCTT 3027

  scaffold167|s     187709 TGATGCCTCACGCAAATACGACTGGGACTCGACCCCCGTCAACGCCATGA 187758
                           i ii  ?          i                  v      ? ?   i
  rnd-5_family-       3028 CGGCGCNTCACGCAAATGCGACTGGGACTCGACCCCGGTCAACNCNATGG 3077

  scaffold167|s     187759 CCTCCACACCACATGGCTCGGAACTCAAATGTGAGTTTGGCTCAGTGCGC 187808
                            ?     v ?v ii             i?  i  ?   ? v? ?      
  rnd-5_family-       3078 CNTCCACCCNTCGCGGCTCGGAACTCAGNTGCGANTTTNGGNCNGTGCGC 3127

  scaffold167|s     187809 AAGGACATCCTAGTC-CAAGGATACAACCTACGTCTCTCGTACCCCGACA 187857
                           ii?        ?   - iv v         ?  v  v  ?      i ii
  rnd-5_family-       3128 GGNGACATCCTNGTCGCGCGCATACAACCTNCGGCTATCNTACCCCAATG 3177

  scaffold167|s     187858 ATGATATCATCGTGCACATCAATGATGTCAAGTCATGCTTCCAACAAATC 187907
                           ii  i   i    v   ii     ii        v       i?      
  rnd-5_family-       3178 GCGACATCGTCGTTCACGCCAATGGCGTCAAGTCCTGCTTCCGNCAAATC 3227

  scaffold167|s     187908 AAGCACCACCCGGACGTGGCTGGCGCATTCTCTTACATCCTCGCCGACTA 187957
                                   i  ? i            ?     v ?               
  rnd-5_family-       3228 AAGCACCATCCNGGCGTGGCTGGCGCNTTCTCGTNCATCCTCGCCGACTA 3277

  scaffold167|s     187958 CCTGTTCTTCCAGGTCGGCCTTGCATTCGGCGCGGACTTTCGCCCCGTCA 188007
                                  i     i    v  ?  i        ?     iv      i  
  rnd-5_family-       3278 CCTGTTCCTCCAGATCGGGCTNGCGTTCGGCGCNGACTTCAGCCCCGCCA 3327

  scaffold167|s     188008 ACTGGGAAGCAGTTTGGTGTGCCCAATCCGCTCTGGCC-GAACGGCTGTT 188056
                                  i  ?  ?i  i i     i  v  ?  ?   -  i     v  
  rnd-5_family-       3328 ACTGGGAGGCNGTNCGGCGCGCCCAGTCAGCNCTNGCCCGAGCGGCTCTT 3377

  scaffold167|s     188057 CTTTGAAACCTCCCTGGTACACAAGCACAGGGCAGTCCTTGGCAACATTG 188106
                              i  v  ?     v  i  ?  i           ?  i i   v  ii
  rnd-5_family-       3378 CTTCGACACNTCCCTCGTGCANAAACACAGGGCAGTNCTCGACAAGATCA 3427

  scaffold167|s     188107 AGTGGTGCCGCTCATTGCGCGGCAAGACACGCCCACGCTTCACCCAAGCC 188156
                                     v            i?? vi    vi  ?     v     v
  rnd-5_family-       3428 AGTGGTGCCGATCATTGCGCGGCGNNAAGCGCCAGCGNTTCACACAAGCA 3477

  scaffold167|s     188157 TTCCGCAACACCATCAACCAGGGCGTTCACGATGCGGGCGGCACGCCCAG 188206
                                 i  i          i     i i  ii   vvv  v  v     
  rnd-5_family-       3478 TTCCGCGACGCCATCAACCAAGGCGTCCGCGGCGCGTCAGGAACCCCCAG 3527

  scaffold167|s     188207 TCTGACGCCACACAGGATCTACGTAGAT----GATGACATCTACCTCGAT 188252
                           v iv        ?i vi   i  ?v v ----  i   i i    i  ?i
  rnd-5_family-       3528 GCCTACGCCACANGGCGTCTGCGNCGCTTCAGGACGACGTTTACCCCGNC 3577

  scaffold167|s     188253 GTTGCCG--ACAATCGCC-AGTTCGAGCAAGCCATCGCAGCCAGCATAGA 188299
                             i   i--   v     -i      i  i        iv       v  
  rnd-5_family-       3578 GTCGCCACCACACTCGCCCGGTTCGAACAGGCCATCGCGTCCAGCATCGA 3627

  scaffold167|s     188300 AGCCATCTTCATCCTGCTGGGTGATGTGAACATAGCGCTCCGCCAGGACC 188349
                           i         v ?     ?  i  ivivii i v    ?   ?       
  rnd-5_family-       3628 GGCCATCTTCCTNCTGCTNGGCGACTCTGGCGTCGCGCNCCGNCAGGACC 3677

  scaffold167|s     188350 CTATCTCCTGGGATAAACTTTACAAACTACGCGTGGCCCCGGTCAACAGG 188399
                            v     ?     i  i  vi  i ?  ? ?                   
  rnd-5_family-       3678 CGATCTCNTGGGACAAGCTACACGANCTNCNCGTGGCCCCGGTCAACAGG 3727

  scaffold167|s     188400 ATACTGGGCCTTGCCTTGAACCTCCAGAAACTATCGGCCAGCACTCCGCC 188449
                             v     ?  ii  i i       i  ?   ?v ?   i         v
  rnd-5_family-       3728 ATCCTGGGNCTCACCCTAAACCTCCGGANACTNACNGCCGGCACTCCGCG 3777

  scaffold167|s     188450 GGACTTCGTCTCGGCAACCATCACCCTGCTCTGAACGACATGGGGCCTTC 188499
                                 i  ?  v  ?      v       ?i  i ?  v     i ii 
  rnd-5_family-       3778 GGACTTTGTNTCCGCNACCATCTCCCTGCTNCGAGCNACTTGGGGTCCCC 3827

  scaffold167|s     188500 ACCGCCTCTCTTTCAAGACCAAAGAGGCCCAAATGCTCACGGGGAAGCTC 188549
                                 v   i   ? ?i v  i      v ii?               ?
  rnd-5_family-       3828 ACCGCCGCTCCTTCNANGCAAAGGAGGCCGAGGNGCTCACGGGGAAGCTN 3877

  scaffold167|s     188550 AACCACATCGCATTCATTGCCCCGTGGCTAAAATTCCTCCTAGGGAATAT 188599
                                      ?    vi  v                    v     i  
  rnd-5_family-       3878 AACCACATCGCNTTCAGCGCGCCGTGGCTAAAATTCCTCCTCGGGAACAT 3927

  scaffold167|s     188600 ATACTCATCCCTTGCGACAGCGCTCTGCCTCAACAACTCTCACCTCATCT 188649
                               viv   ? i   i?   v   i                    i  i
  rnd-5_family-       3928 ATACGTTTCCNTCGCGGNAGCCCTCCGCCTCAACAACTCTCACCTCGTCC 3977

  scaffold167|s     188650 GCACCAGTCAGCGGTTCCGCGAAGTGCTCTGTATCATCTGCACTGCCGCC 188699
                                                iv ii  ?i i ?    i           
  rnd-5_family-       3978 GCACCAGTCAGCGGTTCCGCGGCGCACTNCGCANCATCCGCACTGCCGCC 4027

  scaffold167|s     188700 GCCTCCACCACTGGCGATGCCAAGCGGGCATTCTTCACTGGCGCTACTGC 188749
                                vv  i i    vi   v       ?   iv         v ??  
  rnd-5_family-       4028 GCCTCACCCGCCGGCGTCGCCCAGCGGGCNTTCCACACTGGCGCGANNGC 4077

  scaffold167|s     188750 ACGCTCAATACATGGTTGCCCAGTCCTTCGCCACATCGGGTCCGACCTCA 188799
                           v      ? i  i  i     ?v    i i ?       ?v ?      v
  rnd-5_family-       4078 CCGCTCANTGCACGGCTGCCCNCTCCTCCACNACATCGGNGCNGACCTCC 4127

  scaffold167|s     188800 ACAGGGACCTGAGGTTGATCAAGAGGGCACTGTCCTCACCTCGTTGCCCT 188849
                           i ?        v ?i ?   i       v        ?  i? ?     ?
  rnd-5_family-       4128 GCNGGGACCTGCGNCTNATCGAGAGGGCCCTGTCCTCNCCCNGNTGCCCN 4177

  scaffold167|s     188850 ACGTCATGCCCCATTGCATACCTTATCCCATGTGTCCCTTTCGGGGTTGC 188899
                             v           i               i ii    i i     iv  
  rnd-5_family-       4178 ACCTCATGCCCCATCGCATACCTTATCCCACGCATCCCCTCCGGGGCGGC 4227

  scaffold167|s     188900 ATGCAGCAACTCAAGCCTATCCGCCGCAGGCGGGTACTGCCCTCAAGCCA 188949
                           ?i     i    v     i  v                    iv i    
  rnd-5_family-       4228 NCGCAGCGACTCCAGCCTGTCGGCCGCAGGCGGGTACTGCCCCGAGGCCA 4277

  scaffold167|s     188950 AGTTATGGTGGTACTTCAAGTGGCCCA-CCGTTGTTTGCA-CGCGCACCA 188997
                               v            i i      i-   v?  ?i  i-        ?
  rnd-5_family-       4278 AGTTCTGGTGGTACTTCGAATGGCCCGCCCGANGTNCGCGCCGCGCACCN 4327

  scaffold167|s     188998 TCCAGTACATCACCA-TGAGAAACAACCCTAAGCTCATCAGCATCAAC-T 189045
                             v          v - vv ii       iiv?  ?            - 
  rnd-5_family-       4328 TCAAGTACATCACGACTTCGGGACAACCCCGCNCTNATCAGCATCAACTT 4377

  scaffold167|s     189046 CGCTAGAGTACGCGGCACAACTCATCACGATGATGGGTTGTCATCTGCAC 189095
                               v     i                 i        ?  i  i      
  rnd-5_family-       4378 CGCTCGAGTATGCGGCACAACTCATCACAATGATGGGNTGCCACCTGCAC 4427

  scaffold167|s     189096 CACCTCGAAACC-CGTGCCACTCGTCACGACCCACACCCTCTTTACCTCC 189144
                                   i   -  i  ?     v i   i  v        i    -  
  rnd-5_family-       4428 CACCTCGAGACCGCGCGCNACTCGGCGCGATCCCCACCCTCTCTACC-CC 4476

  scaffold167|s     189145 TTGAGTGCGACAACACCGCAGACGAATCATGGCTAATGAAGGGCTGCACC 189194
                            i              i  v i-     i     v i   i         
  rnd-5_family-       4477 TCGAGTGCGACAACACTGCCGG-GAATCGTGGCTCACGAAAGGCTGCACC 4525

  scaffold167|s     189195 TCCAGCACCACCGGGCGTGACCTCGCCCGGCTTCGGGCTGCTCTACTCCT 189244
                              i  i  i   ??  i                i   i  ?  i     
  rnd-5_family-       4526 TCCGGCGCCGCCGNNCGCGACCTCGCCCGGCTTCAGGCCGCNCTGCTCCT 4575

  scaffold167|s     189245 CAATCAAGGCGCCGGCTACCGCTTCGGCCGTGTCGACACCAAGACAAATG 189294
                            i i                  ?       i         i   ?   i 
  rnd-5_family-       4576 CGACCAAGGCGCCGGCTACCGCNTCGGCCGCGTCGACACCGAGANAAACG 4625

  scaffold167|s     189295 TCATTGCCGACGGCATCTCACGTATACCGTGCGAATCGTCCCTTACTCAT 189344
                                              i  i            v       i     i
  rnd-5_family-       4626 TCATTGCCGACGGCATCTCGCGCATACCGTGCGAAACGTCCCTCACTCAC 4675

  scaffold167|s     189345 GAATTCCCTCTCCTCCTTGCACATGCCCCCAGTTTGCTTGGCTGTCATCG 189394
                             v           i  i     v        i  v     i    iv  
  rnd-5_family-       4676 GACTTCCCTCTCCTTCTCGCACAGGCCCCCAGCTTTCTTGGTTGTCGGCG 4725

  scaffold167|s     189395 CTCCCCTCCCCAATGCCAACCTCA-CTCCTTGATTGTGGATGTCCTATTG 189443
                             -i  v          i      -     i        ?i         
  rnd-5_family-       4726 CT-TCCGCCCCAATGCCGACCTCATCTCCTCGATTGTGGNCGTCCTATTG 4774

  scaffold167|s     189444 CAGACCGGCTGCATGGATCCTCTCACTGCAATCAAGCAGTTACTGATCGA 189493
                            i     i    v                  v                  
  rnd-5_family-       4775 CGGACCGACTGCTTGGATCCTCTCACTGCAAGCAAGCAGTTACTGATCGA 4824

  scaffold167|s     189494 TCCCGAAAGATTTACTTCCTCTCCTGGTGCAACACCGTAGGCCTCCCAGA 189543
                                i      i                 v  ii v       v  v  
  rnd-5_family-       4825 TCCCGGAAGATTCACTTCCTCTCCTGGTGCCACGTCTTAGGCCTACCCGA 4874

  scaffold167|s     189544 CCCTTGCACTCCGGAGCTACCCCTACAGGGCCGCAACTGGGTGATTGCAT 189593
                              i     -              v  i        i     i? i  i 
  rnd-5_family-       4875 CCCCTGCAC-CCGGAGCTACCCCTTCAAGGCCGCAATTGGGTANTCGCGT 4923

  scaffold167|s     189594 GCTACGCAGTCTTGCTGATACGCGGCCAAACTCTCAC-TGGCGTGCGAAT 189642
                                  v    i?  v  v     ? iv  iv    -            
  rnd-5_family-       4924 GCTACGCCGTCTCNCTCATCCGCGGNCGCACCATCACATGGCGTGCGAAT 4973

  scaffold167|s     189643 CCGGCACGCAACGCTGCTTGGGTACATCAAGCAGGCCATCACTCTGCACA 189692
                           ?        i        ?        v  ? i?   v -- i       
  rnd-5_family-       4974 NCGGCACGCGACGCTGCTNGGGTACATAAANCGNGCCCT--CCCTGCACA 5021

  scaffold167|s     189693 CCAACCACGGCCTACCCAGTCCCCACCGGGCCAATATCAACTAAATAAAA 189742
                            vi   i      v   v i  i    i    i ii ?  i  vi v  v
  rnd-5_family-       5022 CGGACCGCGGCCTCCCCTGCCCTCACCAGGCCGACGTNAATTACGTTAAT 5071

  scaffold167|s     189743 GTAATGACCAATGCTGTTAAAAAATACGAAGTAGTTCCTAAACGTAAGGA 189792
                           i       v  i  v        i                    i     
  rnd-5_family-       5072 ATAATGACAAACGCGGTTAAAAAGTACGAAGTAGTTCCTAAACGCAAGGA 5121

  scaffold167|s     189793 GATGATCTCCGATAGCATGTTTCACTACATTGCTAACCTCGCCTCCTGTG 189842
                                                         i               i - 
  rnd-5_family-       5122 GATGATCTCCGATAGCATGTTTCACTACATCGCTAACCTCGCCTCCCG-G 5170

  scaffold167|s     189843 CCTCCGCAGACTTGCTTGTCCGCGCGATCACA-GACTGGATAGCACTCGG 189891
                                  v    ii  i            i  -        v  i     
  rnd-5_family-       5171 CCTCCGCCGACTCACTCGTCCGCGCGATCGCAGGACTGGATCGCGCTCGG 5220

  scaffold167|s     189892 TTGCTACACCGGCTTCCGAAAATCCGAGTGGTGCAGCGACCACCACAAGG 189941
                           ii                ?                i          iv v
  rnd-5_family-       5221 CCGCTACACCGGCTTCCGNAAATCCGAGTGGTGCAACGACCACCACGCGT 5270

  scaffold167|s     189942 CCTTCGCCACCATCAACAACCCTCAGTGGGGCGATCGCCAGATGGCCTTG 189991
                                 v       iv i i   v v               ?iv  v i 
  rnd-5_family-       5271 CCTTCGACACCATCGCCGATCCTAATTGGGGCGATCGCCAGNCCGCATCG 5320

  scaffold167|s     189992 CCCATCATCGCAGAGGACTTCAGTTTCTCCAC--CGCAACCGACCG-CCG 190038
                              i  i    i         i i        -- v v  v iv  -   
  rnd-5_family-       5321 CCCGTCGTCGCGGAGGACTTCGGCTTCTCCACGACTCCACAGGACGCCCG 5370

  scaffold167|s     190039 AGTCCAAAATGTCGCCACCACACCCGATGGAGAAATCGCCTTCACGAACC 190088
                           v    ivi        i          i vv  v  vi         v  
  rnd-5_family-       5371 CGTCCGCGATGTCGCCGCCACACCCGACGCCGACATAACCTTCACGACCC 5420

  scaffold167|s     190089 TCTGCTTCCACAAGCAGAAAAACAGTGACAACGGTCAAACCCTCACCTAC 190138
                               i?   i i            i      i?    i  v         
  rnd-5_family-       5421 TCTGTNTCCGCGAGCAGAAAAACAATGACAATNGTCAGACGCTCACCTAC 5470

  scaffold167|s     190139 CGGCGCAGAACAGACTTGCACTTGATGTGCCCCACAAAAGCCAGCCTTGA 190188
                                   ?  i    ivv   v   v        iv          i  
  rnd-5_family-       5471 CGGCGCAGNACGGACTCCGACTGGATCTGCCCCACGCAAGCCAGCCTCGA 5520

  scaffold167|s     190189 CATTGCTTGGTGTGCCAGACGACTAGGCACTCCCAGTGACTGCCCGGCGG 190238
                              i iii  i i  v?i   v  v           i i  v   v  v 
  rnd-5_family-       5521 CATCGTCCGGCGCGCANAACGCCTCGGCACTCCCAGCGGCTTCCCCGCCG 5570

  scaffold167|s     190239 CAGTATATCTCGACCCGGCCACTGGCAAATGGCGACAGATCACCGCTACC 190288
                               v  i        iiv   v  v vvi             v   i  
  rnd-5_family-       5571 CAGTCTACCTCGACCCAAACACGGGGACCCGGCGACAGATCACAGCTGCC 5620

  scaffold167|s     190289 CAGGTCGCCACCTTCCTACGGCACGTGGCTCTCAAGGTCTTTGACATACC 190338
                              v      ?      ii-     iv  i v   i iv  i     v  
  rnd-5_family-       5621 CAGTTCGCCANCTTCCTGT-GCACGCCGCCCACAAAGCGTTCGACATCCC 5669

  scaffold167|s     190339 CGCTGGCCACAGGGACCTCCTTGCATGGTCCTGTCACTCAAT-CTGCATC 190387
                              i  -    i         i  v        i     i  - v  i  
  rnd-5_family-       5670 CGCCGG-CACAAGGACCTCCTCGCCTGGTCCTGCCACTCGATNCGGCGTC 5718

  scaffold167|s     190388 ACGGCGGCAAACCTCCTCCACCGCGCTTGGTTCTCCGACTCTCATATCAA 190437
                                v  ?              v   ii             i i     
  rnd-5_family-       5719 ACGGCCGCNAACCTCCTCCACCGAGCTCAGTTCTCCGACTCTTACATCAA 5768

  scaffold167|s     190438 GAACTGTCTCCGCTGGCGAAGTGACACGTTCCTCGTGTATCTTTGCAATA 190487
                           i   i i     i     ?  i     ?     ?i    i  ii    i 
  rnd-5_family-       5769 AAACCGCCTCCGTTGGCGNAGCGACACNTTCCTNATGTACCTCCGCAACA 5818

  scaffold167|s     190488 CATT-TACACGGCCGACCAACACACGAAGGCCATCACCCTCGGACTCGAT 190536
                               -        ?    ??                    i         
  rnd-5_family-       5819 CATTCTACACGGCNGACCNNCACACGAAGGCCATCACCCTTGGACTCGAT 5868

  scaffold167|s     190537 CCCCCCACTCGGGGACTCGCTCGACCCCTCGAACCGCACGAGGAACTCCT 190586
                             i  ?  v   ? - v   i                          i  
  rnd-5_family-       5869 CCTCCNACACGGNG-CACGCCCGACCCCTCGAACCGCACGAGGAACTTCT 5917

  scaffold167|s     190587 CTGCGCCAGTGGCGCCTAATGGTGCCCACGCCGACATC-ATCCCTCGGCT 190635
                                 vi i vv      i   i         i ii -i i    i   
  rnd-5_family-       5918 CTGCGCGGGCGCAGCCTAACGGTACCCACGCCGGCGCCGGTTCCTCAGCT 5967

  scaffold167|s     190636 TCTCCATAACCTACGCAATACATTTGCTTGTCGTTAACAAATAACTTGTT 190685
                           i           i    v   i--  ? ?  ?? i     ?   ii -  
  rnd-5_family-       5968 CCTCCATAACCTGCGCACTACG--TGNTNGTNNTCAACAANTAATCT-TT 6014

  scaffold167|s     190686 AAT-TTAAACAA-CACACTATACATTACAACGACTACCGTTAACAATCCA 190733
                            i -   ?v  i- v  v?? v i?v  ??  i   ?i   vvi iiv  
  rnd-5_family-       6015 AGTGTTANTCAGTCTCAANNTCCGNAACNNCGGCTANTGTTCTTAGCGCA 6064

  scaffold167|s     190734 ATCA-CTTTACT-TTA--------AATATATCATTCAACGGTTTACTTTA 190773
                           ?   -       -   -------- i v ?  --   -----  i     
  rnd-5_family-       6065 NTCACCTTTACTATTANCNTCGCGAGTCTNTC--TCA-----TTGCTTTA 6107

  scaffold167|s     190774 ATGTATATCA---AAGCTACATT--CCGTCCCCCCTCCTCCTCGATCCAT 190818
                            i-  ii   ---  i      i--   -  v        ?  vvi  ii
  rnd-5_family-       6108 AC-TACGTCACACAAACTACATCCGCCG-CCACCCTCCTCNTCTCCCCGC 6155

  scaffold167|s     190819 GTTAGTCCAATTGCACCACCTCACGTGTATACCCGGTGCCGGCCAAGCAA 190868
                             i?    i ?     ? ?   i  vii             i v i  iv
  rnd-5_family-       6156 GTCNGTCCGANTGCACNANCTCGCGAACATACCCGGTGCCGACAAGGCGT 6205

  scaffold167|s     190869 GGCTGGAAGTATGTACCACCCTTCTCCGGACGCAGCTCACTCCTGCGGTA 190918
                               v      vvv   ?   i  v    i  ? i  vi    ?      
  rnd-5_family-       6206 GGCTCGAAGTAGCGACCNCCCCTCGCCGGGCGNAACTGGCTCCNGCGGTA 6255

  scaffold167|s     190919 GAGCC-CAGCCTCGTCCTCCTCCTGCATCATCTCGGCGTCACCCCCCATC 190967
                           v i  - v       vi       v i         ?      v  v?i 
  rnd-5_family-       6256 CAACCGCCGCCTCGTATTCCTCCTCCGTCATCTCGGNGTCACCGCCGNCC 6305

  scaffold167|s     190968 CACTCGACAGCCAACATCTCGTT--CTGCGCCAAGCGGTAGTCAAAATCC 191015
                                   vv   i vv      --   vv  ii         iv i   
  rnd-5_family-       6306 CACTCGACCTCCAGCTGCTCGTTCGCTGACCCGGGCGGTAGTCGTAGTCC 6355

  scaffold167|s     191016 ACACCTGTAGATAACAAC------CA-ACGACGTTAGCACGCAAGCCAGC 191058
                           i i     v --      ------  -  i i  i   v?  ?v v    
  rnd-5_family-       6356 GCGCCTGTTG--AACAACGTCGNACACACAATGTCAGCTNGCNCGACAGC 6403

  scaffold167|s     191059 CATGGCACATCACCCGCTCCCGAACTTACCAGGCCAGAACTCCACCGTGT 191108
                           v ? i v v   ?v  v?  v i   i   i  v i           i  
  rnd-5_family-       6404 GANGACTCCTCANGCGANCCGGGACTCACCGGGACGGAACTCCACCGCGT 6453

  scaffold167|s     191109 ACCGCCCTCCGTACAACCCAATGGCACTGGGCGTA-AGATCAGGCCCATA 191157
                                          i   i v   - iv     i-v ? ??     i  
  rnd-5_family-       6454 ACCGCCCTCCGTACAGCCCGAGGGC-CCCGGCGTGCCGNTNNGGCCCGTA 6502

  scaffold167|s     191158 CTCCTCTCCGTCAATAGCGGCCCGGAACTTATCCTTGGGGTTCCCCTCCA 191207
                            v iv v     i iiiv          i  i v           ?  v 
  rnd-5_family-       6503 CGCTACGCCGTCGACGAAGGCCCGGAACCTACCATTGGGGTTCCCNTCGA 6552

  scaffold167|s     191208 ATACACCCTTGGACGGGTGACGCGCAAACAACTCCGCCAGCGTCTTGTCC 191257
                            vvii?   ?     ?i  ? ?                 iv    i    
  rnd-5_family-       6553 AACTGNCCTNGGACGNATGNCNCGCAAACAACTCCGCCAAGGTCTCGTCC 6602

  scaffold167|s     191258 ATTCCCCACCAAAGCCCCTGCCGAGGATGAGCGACGCGTCAGCATAAGAA 191307
                            ii        ?   vi    v v   i  i ii     -    i v --
  rnd-5_family-       6603 ACCCCCCACCANAGCATCTGCGGCGGACGAACAGCGCGT-AGCACACG-- 6649

  scaffold167|s     191308 CTTACAAACAGTACCATCACCTCAAAACGGGGACTCACCTCGGGCTCGTA 191357
                           -     vi  v -i  v i-   v?vi  v          v       ? 
  rnd-5_family-       6650 -TTACACGCATT-TCAACG-CTCCNCGCGCGGACTCACCTGGGGCTCGNA 6696

  scaffold167|s     191358 ATATCCCCCCAACTCCTCCGGGATCATGCACCTCACCCGCACGTGGAGCA 191407
                           vi i  v    i     -        i    i                  
  rnd-5_family-       6697 CCACCCGCCCAGCTCCT-CGGGATCACGCACTTCACCCGCACGTGGAGCA 6745

  scaffold167|s     191408 ACCCAAGCACTGCTAGCACGCGGTCAACCTCACCCGGCGGAACCTTACGC 191457
                               i   i i  i           ii    i     ?  v ? iii   
  rnd-5_family-       6746 ACCCGAGCGCCGCCAGCACGCGGTCGGCCTCGCCCGGNGGCANCCCGCGC 6795

  scaffold167|s     191458 ATGGCCCAATTGATCACCTCCCCCCGGAGGACGTGACCCAGAAATGCGGC 191507
                           i v ?   i i? i?i                 i ?i    i? ii    
  rnd-5_family-       6796 GTCGNCCAGTCNACNGCCTCCCCCCGGAGGACGCGNTCCAGGNACACGGC 6845

  scaffold167|s     191508 GCACGCGCCCTGCGGCCCCAACGGCACTAGCGCAAAATCCGCACCCACCA 191557
                             vv   vi iv? v       v vv ii  i i  i   ??v?  i   
  rnd-5_family-       6846 GCCGGCGGTCCTNGCCCCCAACCGACCCGGCACGAAGTCCNNCNCCGCCA 6895

  scaffold167|s     191558 TCCGCTGCTCCACATACACGCGGCAATTGCTCGCCGCCGCCAACTCGTGG 191607
                           ?            i i iv?  ? ii i                      
  rnd-5_family-       6896 NCCGCTGCTCCACGTGCGANCGNCGGTCGCTCGCCGCCGCCAACTCGTGG 6945

  scaffold167|s     191608 AACACCAGCGGCCACACCAGCCGGCCCCCTAGCACCCGCAAGTGCACGCT 191657
                              i ?            i          v        ? i      ? i
  rnd-5_family-       6946 AACGCNAGCGGCCACACCGGCCGGCCCCCGAGCACCCGNAGGTGCACNCC 6995

  scaffold167|s     191658 GGTCATGCCCATCCCGGGATCTCCCGACCCCCATC 191692
                                 v              v   i         
  rnd-5_family-       6996 GGTCATTCCCATCCCGGGATCACCCAACCCCCATC 7030

Matrix = 20p45g.matrix
Kimura (with divCpGMod) = 15.25
Transitions / transversions = 1.76 (756/429)
Gap_init rate = 0.03 (177 / 6999), avg. gap size = 1.42 (251 / 177)


4013 5.64 4.09 0.00 scaffold167|size363885 191693 192206 (171480) C genome_4_16708#DNA (0) 535 1 m_b2005s001i70 42900

  scaffold167|s     191693 TGTTAGGCCAAAAGCTTGTCACAAATCAATTGCCAAGCATTTGTAAAGTC 191742
                                                v  v        i                
C genome_4_1670        535 TGTTAGGCCAAAAGCTTGTCAAAATTCAATTGCTAAGCATTTGTAAAGTC 486

  scaffold167|s     191743 GTCTTTGGGAATCCTTGTCGGTAAAAACTTTGACAAGGATTTGCAAAATG 191792
                                  v  v        i                              
C genome_4_1670        485 GTCTTTGCGATTCCTTGTCAGTAAAAACTTTGACAAGGATTTGCAAAATG 436

  scaffold167|s     191793 CCTAGGAGTACGTAGAACAATTCTGTGACCACCGCCTAATTAGGTTTAAA 191842
                                                   v       v                 
C genome_4_1670        435 CCTAGGAGTACGTAGAACAATTCTTTGACCACAGCCTAATTAGGTTTAAA 386

  scaffold167|s     191843 TAGTGTGATTTTTGACAGTATGGCAGTACGTGACAAAAAATATGGCGCCA 191892
                                              v      i  v                    
C genome_4_1670        385 TAGTGTGATTTTTGACAGTTTGGCAGCACCTGACAAAAAATATGGCGCCA 336

  scaffold167|s     191893 ACACGTATCTAACTGTCAGTATATTGACAGGTAGTAATTCCGATCGTATC 191942
                            v       i          v        v           v      v 
C genome_4_1670        335 AAACGTATCCAACTGTCAGTTTATTGACATGTAGTAATTCCCATCGTAGC 286

  scaffold167|s     191943 AGGTGAAAACGTGTTGGTGTTCTGGATTTGGTGTTGATGGCTGAG----- 191987
                                                                        -----
C genome_4_1670        285 AGGTGAAAACGTGTTGGTGTTCTGGATTTGGTGTTGATGGCTGAGAATGT 236

  scaffold167|s     191988 -------TTAC---------TCGCAATGTGCGTTAGATGCCAACCTTTTC 192021
                           -------  i ---------  ii                   i    i 
C genome_4_1670        235 ACATCAATTGCATCATTCTGTCATAATGTGCGTTAGATGCCAATCTTTCC 186

  scaffold167|s     192022 TGTTGGGCTACCCGATTGATGCCAAACTGGATGTCTTTGCAGAAATCCCG 192071
                                    v                                        
C genome_4_1670        185 TGTTGGGCTTCCCGATTGATGCCAAACTGGATGTCTTTGCAGAAATCCCG 136

  scaffold167|s     192072 AGCTAAACCTCAGTTGACAAGGAATTGCAAAGTGCCATTTTGCAAATCCT 192121
                                    v                                        
C genome_4_1670        135 AGCTAAACCACAGTTGACAAGGAATTGCAAAGTGCCATTTTGCAAATCCT 86

  scaffold167|s     192122 TGTCAAAGTTTTTACTGACAAGGATTCGCAAAGACGACTTTACAAATGCT 192171
                                                   v                         
C genome_4_1670         85 TGTCAAAGTTTTTACTGACAAGGAATCGCAAAGACGACTTTACAAATGCT 36

  scaffold167|s     192172 TGGCAATTGATTTGTGACAGGCTTTTGGCCTAACA 192206
                            i        v  v     i               
C genome_4_1670         35 TAGCAATTGAATTTTGACAAGCTTTTGGCCTAACA 1

Matrix = 20p45g.matrix
Kimura (with divCpGMod) = 5.87
Transitions / transversions = 0.61 (11/18)
Gap_init rate = 0.01 (3 / 513), avg. gap size = 7.00 (21 / 3)


328 20.21 3.95 15.33 scaffold167|size363885 192207 192358 (171328) rnd-5_family-1745#Unknown 7027 7163 (1050) m_b2005s001i71 42899

  scaffold167|s     192207 CATCCACTCGCGGTCGAGCTCACGCTCCCTTCCAAA---GGTGTCTTCTC 192253
                                     ? ?   v     ?   v  vi ii  --- vv v v    
  rnd-5_family-       7027 CATCCACTCGNGNTCGTGCTCANGCTGCCGCCTGAACCAGCGGACATCTC 7076

  scaffold167|s     192254 CCTTGACGACATTGTC--AAA-GTTTTTCTCTCACCTCCTCACGCGGTCT 192300
                           iiii v?     i   -- i -?         ?v     i ? ?  ----
  rnd-5_family-       7077 TTCCGCNGACATCGTCTCAGATNTTTTTCTCTNCCCTCCCCNCNCG---- 7122

  scaffold167|s     192301 CCAGCATCCCCGGCCCGTGTGGTGACATCACCTCCCACAAGACTTCTACT 192350
                           -----------------i i    i i   i ?     i??         
  rnd-5_family-       7123 -----------------CGCGGTGGCGTCATCNCCCACGNNACTTCTACT 7155

  scaffold167|s     192351 CCTACCGG 192358
                             i   ? 
  rnd-5_family-       7156 CCCACCNG 7163

Matrix = 20p45g.matrix
Kimura (with divCpGMod) = 19.88
Transitions / transversions = 1.89 (17/9)
Gap_init rate = 0.16 (24 / 151), avg. gap size = 1.12 (27 / 24)


6652 11.57 1.68 0.21 scaffold167|size363885 192462 193413 (170273) C rnd-1_family-167#Unknown (3389) 966 1 m_b2005s001i72 42901

  scaffold167|s     192462 TTCCCGCTCCTGCCGACATATGGCTGTCTGTGAGATGCCTTCATCTCATT 192511
                                         v         i     iv           i   v i
C rnd-1_family-        966 TTCCCGCTCCTGCCTACATATGGCCGTCTGCTAGATGCCTTCACCTCTTC 917

  scaffold167|s     192512 ACACTTTGTGTCATCACGTTGGCACACACGTCAAGTCTCTACGACCACAA 192561
                           i            i v  v      i       v           i  i 
C rnd-1_family-        916 GCACTTTGTGTCACCTCGGTGGCACGCACGTCATGTCTCTACGACTACGA 867

  scaffold167|s     192562 CAACGCACTCCTACTCAACACGCCATGCTCCGCCGCGCCTCCACTCCAGG 192611
                                v      v i          ii    i                  
C rnd-1_family-        866 CAACGGACTCCTCCCCAACACGCCACACTCCACCGCGCCTCCACTCCAGG 817

  scaffold167|s     192612 GGCGCATGGGTAGTTGCGACGAGCTTAAGCCAAGCATCATCAGTACGCAA 192661
                           i             i           v        i   iv       i 
C rnd-1_family-        816 AGCGCATGGGTAGTCGCGACGAGCTTCAGCCAAGCGTCACAAGTACGCGA 767

  scaffold167|s     192662 GGGGACACATACTTGTCTAGTATTAGTCCATAAG-CCGTTACTTTAGGGA 192710
                                 i                           -               
C rnd-1_family-        766 GGGGACGCATACTTGTCTAGTATTAGTCCATAAGCCCGTTACTTTAGGGA 717

  scaffold167|s     192711 CTTTATTACATCCTTACATAATGCGTCCCACTACCTACTACC--TAGTCA 192758
                               i        i    i v ii                  --    i 
C rnd-1_family-        716 CTTTGTTACATCCCTACACACTATGTCCCACTACCTACTACCTATAGTTA 667

  scaffold167|s     192759 TCTCTTAACCAC--TAGCAATCTAGCAGACAGCTGCATGCAGCCTAGGAC 192806
                                i v    --                   i                
C rnd-1_family-        666 TCTCTCACCCACTATAGCAATCTAGCAGACAGCCGCATGCAGCCTAGGAC 617

  scaffold167|s     192807 CAAGGCGCCGCGTGGTTATTCTGCTCGCAGAATATCCTTGATAGACTCTG 192856
                                                    i                      v 
C rnd-1_family-        616 CAAGGCGCCGCGTGGTTATTCTGCTTGCAGAATATCCTTGATAGACTCGG 567

  scaffold167|s     192857 GCCAGCTGCTAAGGCAGCTACCTAGTTGTATACGCGTCGCATTGCCCTAT 192906
                                    i   i     i        i i        i  i       
C rnd-1_family-        566 GCCAGCTGCCAAGACAGCTGCCTAGTTGCACACGCGTCGTATCGCCCTAT 517

  scaffold167|s     192907 CTGTAACCAACTAAGGACGACACTAGACGG-------ACGTAGGCCCGCC 192949
                                i   i        v           -------       v  v  
C rnd-1_family-        516 CTGTAGCCAGCTAAGGACTACACTAGACGGACGTAGCACGTAGGACCTCC 467

  scaffold167|s     192950 ATACCACTGCGTACAACACTACCCTACTTAGTACAGACTGTCTCCGCACT 192999
                                vi i        ii  i      i              i v    
C rnd-1_family-        466 ATACCCTTACGTACAACGTTATCCTACTCAGTACAGACTGTCTTCTCACT 417

  scaffold167|s     193000 TGCCTGTAAGACAATAAAATGCGCGGGAGCACCACACACCCCGCCAATTC 193049
                                       i i      v                 v     -  ii
C rnd-1_family-        416 TGCCTGTAAGACGACAAAATGAGCGGGAGCACCACACACACCGCC-ATCT 368

  scaffold167|s     193050 CACAACACACATCATTGCGATGACATCCATGTCCTCACAAATCTTCTCCT 193099
                           i    ii      ?     vv    ii                i      
C rnd-1_family-        367 TACAATGCACATCNTTGCGTGGACACTCATGTCCTCACAAATCCTCTCCT 318

  scaffold167|s     193100 TTGACTGCTTGACCGATTCAACCAATCAAAACGCTAGCTTCCTCTAGGCT 193149
                            i  i    i      ii i       i                i     
C rnd-1_family-        317 TCGATTGCTCGACCGACCCGACCAATCGAAACGCTAGCTTCCTCCAGGCT 268

  scaffold167|s     193150 AACGCCCTTCGGAAAAGTTTTCCCAGCCCACCGTACCCTCACCGCCGTCA 193199
                              v    i  i            -         v     i        i
C rnd-1_family-        267 AACTCCCTCCGAAAAAGTTTTCCC-GCCCACCGTCCCCTCGCCGCCGTCG 219

  scaffold167|s     193200 CGACGAGCTTAAGCCAAGCGTCATCAGTACGCAAGGGGACACATACTTGT 193249
                                     vi           iv       i       i         
C rnd-1_family-        218 CGACGAGCTTCGGCCAAGCGTCACAAGTACGCGAGGGGACGCATACTTGT 169

  scaffold167|s     193250 CTAGTATTAGTCCATAAGCCTGATACTTTAGGGACTTTGTTACATCCTTA 193299
                                               i v                        i  
C rnd-1_family-        168 CTAGTATTAGTCCATAAGCCCGTTACTTTAGGGACTTTGTTACATCCCTA 119

  scaffold167|s     193300 CATAATGCGTCCCACTACCTACTACC--TAGTCATCTCTTAACCAC--TA 193345
                             i v ii                  --    i      i v    --  
C rnd-1_family-        118 CACACTATGTCCCACTACCTACTACCTATAGTTATCTCTCACCCACTATA 69

  scaffold167|s     193346 GCAATCTAGCAGACAGCCGCATGCAGCCTAGGACCAAGGCGCTGCGTGGC 193395
                                                                     i      i
C rnd-1_family-         68 GCAATCTAGCAGACAGCCGCATGCAGCCTAGGACCAAGGCGCCGCGTGGT 19

  scaffold167|s     193396 TATTCTGCTCACAGAATA 193413
                                    ii       
C rnd-1_family-         18 TATTCTGCTTGCAGAATA 1

Matrix = 20p45g.matrix
Kimura (with divCpGMod) = 10.14
Transitions / transversions = 2.79 (81/29)
Gap_init rate = 0.01 (8 / 951), avg. gap size = 2.25 (18 / 8)


1504 22.26 6.45 1.90 scaffold167|size363885 193393 193795 (169891) C scaffold170|size558746_(dbseq-nr_246)_[277812,288266]#LTR/Gypsy (7765) 2690 2270 m_b2005s001i73 42894

  scaffold167|s     193393 GGCTATTCTGCTCACAGAATAAGGCCTGTAAATATTTAATTGAGAAAAAA 193442
                              v   i   i --- v   - i       v          -       
C scaffold170|s       2690 GGCAATTTTGCCC---GTATA-GACCTGTAACTATTTAATTG-GAAAAAA 2646

  scaffold167|s     193443 ATGATGTGTCGTTAGTATATTAATAGAAAACAGGGCGAGTTCATAATAAG 193492
                            v  i    v  v      v ii iv i    v iv     ivv    vv
C scaffold170|s       2645 AGGACGTGTGGTGAGTATAGTGGTGTAGAACATGAAGAGTTTTAAATATC 2596

  scaffold167|s     193493 TCACCTTCAAAATTGACCTGCCGCTGCCAATTG----------------- 193525
                            i   ii  v   vv   v  i           -----------------
C scaffold170|s       2595 TTACCCCCACAATATACCGGCTGCTGCCAATTGTTGTTGGCAACATGGCG 2546

  scaffold167|s     193526 ---CCAGGCGGGATGTCAAACTCAGTCTGTGGGCTGAGTTTTGGCCATTC 193572
                           --- v    i i   i v              i          i v   i
C scaffold170|s       2545 GTCCAAGGCAGAATGCCTAACTCAGTCTGTGGACTGAGTTTTGACGATTT 2496

  scaffold167|s     193573 CCGTGGTAGGCCTGTAGTAAATTAATTGGAGAAGATTTG---TGTGCTAA 193619
                            vv           i iiv v       i i  i     ---    v i 
C scaffold170|s       2495 CGCTGGTAGGCCTGCAACTATTTAATTGAAAAAAATTTGCCGTGTGGTGA 2446

  scaffold167|s     193620 GGAATAAAACTGGAAAAAAGGGCAAGTTCATAATAACTCACCTCAAAAAT 193669
                            v -   v i  v i  v i i   iv  v i  v       i v     
C scaffold170|s       2445 GTA-TAATATTGTAGAACAAGACAAAATCTTGATTACTCACCCCCAAAAT 2397

  scaffold167|s     193670 TGACCCGCCGCTGCCAATTGTTGTTGGCTACACAGCAGTGCCACGCGGGA 193719
                           vv   v                v     v    i  i    v v      
C scaffold170|s       2396 ATACCGGCCGCTGCCAATTGTTCTTGGCAACACGGCGGTGCAAGGCGGGA 2347

  scaffold167|s     193720 TGCCAAACTCAGTCTGTGGGCTGAGTTTTTGCCATTCCCTTGATGGGAAT 193769
                           v vvv              i        iv   i     v       --i
C scaffold170|s       2346 GGGATAACTCAGTCTGTGGACTGAGTTTCGGCCGTTCCCATGATGGG--C 2299

  scaffold167|s     193770 GGTGGGGTATCA---ATGTAATTGAAAAA 193795
                               i       ---              
C scaffold170|s       2298 GGTGAGGTATCAGTGATGTAATTGAAAAA 2270

Matrix = 20p45g.matrix
Kimura (with divCpGMod) = 24.57
Transitions / transversions = 0.87 (41/47)
Gap_init rate = 0.03 (12 / 402), avg. gap size = 2.83 (34 / 12)


1165 11.18 0.00 0.62 scaffold167|size363885 193809 193970 (169716) C genome_2_13625#DNA (0) 505 345 m_b2005s001i74 42902

  scaffold167|s     193809 CTTAGTTTCACATATCCTGGACATGTCCTGGACATGTCCTTGGACGTGTC 193858
                                        i                   i                
C genome_2_1362        505 CTTAGTTTCACATGTCCTGGACATGTCCTGGACGTGTCCTTGGACGTGTC 456

  scaffold167|s     193859 TTATGTCCTTTATTTCTCCAGAACACCATTTTTTTTGTGGACACGAGGAC 193908
                           i         v          i  i- ivv                    
C genome_2_1362        455 CTATGTCCTTAATTTCTCCAGGACG-CGGGTTTTTTGTGGACACGAGGAC 407

  scaffold167|s     193909 ATACATCAGTATTGAGTACTATGTCCGCCCCGTGTCCTCAGAAGTTTCAA 193958
                              ii     i      v i                           ii 
C genome_2_1362        406 ATATGTCAGTGTTGAGTCCCATGTCCGCCCCGTGTCCTCAGAAGTTTTGA 357

  scaffold167|s     193959 CTCACATATGTT 193970
                                   ii  
C genome_2_1362        356 CTCACATACATT 345

Matrix = 20p45g.matrix
Kimura (with divCpGMod) = 10.30
Transitions / transversions = 3.50 (14/4)
Gap_init rate = 0.01 (1 / 161), avg. gap size = 1.00 (1 / 1)


3129 7.58 0.00 2.69 scaffold167|size363885 193965 194384 (169302) C genome_12_10956#DNA (0) 814 406 m_b2005s001i75 42903

  scaffold167|s     193965 TATGTTGGCCCCCATACTGGCACTGTCCCAGTTCTAGCACTGGGACAAAA 194014
                                        i         i                    v v   
C genome_12_109        814 TATGTTGGCCCCCGTACTGGCACCGTCCCAGTTCTAGCACTGGGCCCAAA 765

  scaffold167|s     194015 AATTCTCCCAGTTGTAGAACTGGGCGTTTTTCTCCCTGTTGTGGCACCGT 194064
                                                               i   iv  v     
C genome_12_109        764 AATTCTCCCAGTTGTAGAACTGGGCGTTTTTCTCCCCGTTAGGGAACCGT 715

  scaffold167|s     194065 GCCTCAATGGGGCGCCCAGTTCTAGAACTGGGACGCCCAGTTCTAGAACT 194114
                                                 i         vv                
C genome_12_109        714 GCCTCAATGGGGCGCCCAGTTCCAGAACTGGGCGGCCCAGTTCTAGAACT 665

  scaffold167|s     194115 GGGACCGAGACAAAAGTCCAGTTCTAGAACTGGGCGCCCAGTTCTAGAAC 194164
                                      iv vvi                                 
C genome_12_109        664 GGGACCGAGACGTACCCCCAGTTCTAGAACTGGGCGCCCAGTTCTAGAAC 615

  scaffold167|s     194165 TGGGAGATTTACTATAACCCCCATTGTGGCACCGACCCCAATGAGGCACC 194214
                                    iv                       i               
C genome_12_109        614 TGGGAGATTCCCTATAACCCCCATTGTGGCACCGGCCCCAATGAGGCACC 565

  scaffold167|s     194215 AGTGCCACAATGGGGACAAGGAAATCGTCCCAATTACGGCACTAGTGCCT 194264
                                         -----------           v             
C genome_12_109        564 AGTGCCACAATGGG-----------CGTCCCAATTAAGGCACTAGTGCCT 526

  scaffold167|s     194265 CAATGGGCCGATTTCCTTGTCCCCATTGAGGCACTACTATTGTACTTAGT 194314
                                  i v                      v      vv         
C genome_12_109        525 CAATGGGTCTATTTCCTTGTCCCCATTGAGGCTCTACTAAAGTACTTAGT 476

  scaffold167|s     194315 AGAGTTAGTGCTCCAATGGGGATTGTGGATAATGTACTGTCCCCATTTGG 194364
                                                   v  vv    ii               
C genome_12_109        475 AGAGTTAGTGCTCCAATGGGGATTTTGCTTAATACACTGTCCCCATTTGG 426

  scaffold167|s     194365 GCACTACCATCATAAGACAC 194384
                                           v   
C genome_12_109        425 GCACTACCATCATAAGCCAC 406

Matrix = 20p45g.matrix
Kimura (with divCpGMod) = 7.02
Transitions / transversions = 0.63 (12/19)
Gap_init rate = 0.03 (11 / 419), avg. gap size = 1.00 (11 / 11)


466 9.59 0.00 0.00 scaffold167|size363885 194384 194456 (169230) C rnd-5_family-2012#Unknown (19) 73 1 m_b2005s001i76 42904

  scaffold167|s     194384 CATTGTTACACATGTACTTGGAAGACTACCTACAGAATCTGGTTTCACAC 194433
                             v                         v   v ??    vi i  ?   
C rnd-5_family-         73 CAATGTTACACATGTACTTGGAAGACTAGCTAGANNATCTCATCTCNCAC 24

  scaffold167|s     194434 TCTCACAAAGACTTATCACTATC 194456
                             v                ?   
C rnd-5_family-         23 TCACACAAAGACTTATCACNATC 1

Matrix = 20p45g.matrix
Kimura (with divCpGMod) = 10.90
Transitions / transversions = 0.40 (2/5)
Gap_init rate = 0.00 (0 / 72), avg. gap size = 0.0 (0 / 0)


4083 17.83 2.08 1.64 scaffold167|size363885 194482 195393 (168293) rnd-5_family-1486#DNA/Ginger 4 919 (217) m_b2005s001i77 42905

  scaffold167|s     194482 TCTTTGTTGGCACACTTCTTATTGATCCCCCCATGGCATTTAGAATTGCA 194531
                             i     v  i  v     i     v     i                 
  rnd-5_family-          4 TCCTTGTTCGCGCAGTTCTTGTTGATGCCCCCGTGGCATTTAGAATTGCA 53

  scaffold167|s     194532 CAGTAATCCAGCCTTAAAATATGAACATCGTTTTGTTTGGCATGTACCAT 194581
                           i  i               i         vivi   vi       v  --
  rnd-5_family-         54 TAGCAATCCAGCCTTAAAACATGAACATCTCGCTGTACGGCATGTTCC-- 101

  scaffold167|s     194582 GCTT-GCACCCACACCCAAGATGCTTTCCTTGCCCCCCAACAATGGAAAC 194630
                               -     -                        ?     v  ?  ?  
  rnd-5_family-        102 GCTTCGCACC-ACACCCAAGATGCTTTCCTTGCCCNCCAACCATNGANAC 150

  scaffold167|s     194631 TGAAGCTGCTTCTTTTTGTTCTTTGATCTTAGGTAAACCAGTCCACTCAT 194680
                           i  v     vv    iivi         i ?     ?  v     i    
  rnd-5_family-        151 CGATGCTGCAGCTTTCCTCTCTTTGATCCTNGGTAANCCCGTCCATTCAT 200

  scaffold167|s     194681 CAACAACACCCTCAAGACCCATGATGACACTCG--TGGACTGCACAACTA 194728
                            ? ?     i?     -    v  ivi    i --    i??   ii? i
  rnd-5_family-        201 CNANAACACTNTCAAG-CCCAAGACTGCACTTGATTGGATNNCACGGNTG 249

  scaffold167|s     194729 TCAAGTAGCTAGGGTGATACAACCTTTCAAGGACTCCCGCTTTACAAGCC 194778
                              v      v            v v  v     v        i      
  rnd-5_family-        250 TCACGTAGCTTGGGTGATACAACGTGTCCAGGACACCCGCTTTGCAAGCC 299

  scaffold167|s     194779 AAATGATAAAGTGGACAACTGTTCCCCTTCTTCTTGACAACCTATACAAC 194828
                             ii     ?v       - i    i   -   ---i      vi     
  rnd-5_family-        300 AAGCGATAANTTGGACAA-TATTCCTCTT-TTC---GCAACCTCCACAAC 344

  scaffold167|s     194829 AATCAAAGTCAAATTCTTACCATCCACCTTGGTAATATCCACATCATGCA 194878
                             i                      i    v  ?i i     i  i    
  rnd-5_family-        345 AACCAAAGTCAAATTCTTACCATCCGCCTTCGTNGTGTCCACGTCGTGCA 394

  scaffold167|s     194879 GAGGCA-CTTGGACAATAGATCCCACAGCTACAGCAGTCTCC---GAA-- 194922
                            v    -            ?         ? v          --- ? --
  rnd-5_family-        395 GTGGCAACTTGGACAATAGNTCCCACAGCNAAAGCAGTCTCCTGCGNATC 444

  scaffold167|s     194923 GAGGAATCCTCAATTGCCTTCTTCACGGCACGGCCT------TGAGTAAC 194966
                               --- i ?  i ?        ii i  ?--   ------     i  
  rnd-5_family-        445 GAGG---CTTNAACTNCCTTCTTCGTGACAN--CCTCCCCGCTGAGTGAC 489

  scaffold167|s     194967 CATGGCTCCATATGCATCATCCCTAAGTTTCTT---CCTCGCTGGAGATT 195013
                             ?v v i  v    v     v vv  v     ---   ? -   v  i 
  rnd-5_family-        490 CANTGATTCAAATGCTTCATCGCGTAGATTCTTGCGCCTNG-TGGCGACT 538

  scaffold167|s     195014 CATTGAGGTCAATTTCATTTGCTTCCAATTCCTTCTTCCTCTTCTTGTCA 195063
                            ?? v  ?    ??  v   v     v  viivii           i   
  rnd-5_family-        539 CNNTCAGNTCAANNTCCTTTTCTTCCCATGTTGCTTTCCTCTTCTTATCA 588

  scaffold167|s     195064 GACTGAATTGCACTCCAGTAGTCCATTATTGTTGGATATCTAAACCACTG 195113
                             ?? v     ii ?iv      i?i   ?       i           v
  rnd-5_family-        589 GANNGCATTGCGTTNTTGTAGTCTNCTATNGTTGGATGTCTAAACCACTT 638

  scaffold167|s     195114 TCCCCACAGCGAGGTCAGCTTCATACCCCCATCATCTTCCACTGTATCCA 195163
                           v     v  ?vvv        ii  i ?   ?ii     v  ?  i    
  rnd-5_family-        639 GCCCCAAAGNTCTGTCAGCTTTGTATCNCCANTGTCTTCAACNGTGTCCA 688

  scaffold167|s     195164 GTACACTTTCACCAAACTCATCAAGAATTTCCCAAGTATTCTTTCTTACT 195213
                           ii        v  i        v iv      ? v   i    ? v?   
  rnd-5_family-        689 ACACACTTTCTCCGAACTCATCCAATATTTCCNACGTACTCTTNCANACT 738

  scaffold167|s     195214 TTCC-TGCCAATAACACGGGTCCAAGGATCAGATACATTGTGCATCTTCA 195262
                               -   v   v     ?v    ?     v    v         i  v 
  rnd-5_family-        739 TTCCTTGCAAATTACACGNCTCCANGGATCTGATAAATTGTGCATTTTGA 788

  scaffold167|s     195263 CAACAATGGCAAAACAGGAACGCAAGCTGGCCTCTTTTAAGACAGCAGGA 195312
                              ?   ?        i         v v  v  ?  i  iii i     
  rnd-5_family-        789 CAANAATNGCAAAACAAGAACGCAAGGTTGCATCNTTCAAAGTAACAGGA 838

  scaffold167|s     195313 TTAACAGGTGACTCTGTTTTCAAGAGAATACTCAACCATCTGTGATGAAT 195362
                            iv  i   ?viv?v        v      vv        v       v 
  rnd-5_family-        839 TCTACGGGTNTTGNAGTTTTCAACAGAATAGACAACCATCGGTGATGACT 888

  scaffold167|s     195363 ATCATCCTTGTACTGTGGGACAGATGTGAGG 195393
                                ivvvi       iviv?     v ? 
  rnd-5_family-        889 ATCATTGAGATACTGTGACGGNGATGTTANG 919

Matrix = 20p45g.matrix
Kimura (with divCpGMod) = 19.50
Transitions / transversions = 1.03 (81/79)
Gap_init rate = 0.03 (23 / 911), avg. gap size = 1.48 (34 / 23)


2748 7.40 0.00 0.00 scaffold167|size363885 195435 195799 (167887) rnd-1_family-1307#Unknown 1 365 (0) m_b2005s001i78 42906

  scaffold167|s     195435 ACTGGTAGAAGTTGGCAATGTGGATGGCAATGTGGCGTCTCCAGGTTGAC 195484
                                v        v     v             ?v        ?? v  
  rnd-1_family-          1 ACTGGGAGAAGTTGCCAATGGGGATGGCAATGTGNGGTCTCCAGNNTCAC 50

  scaffold167|s     195485 CTGCAGTCAACATCTCGGGAGGACTCTTCCTCATCAAAGGTGGCACCTCC 195534
                                       ?                      i       i      
  rnd-1_family-         51 CTGCAGTCAACANCTCGGGAGGACTCTTCCTCATCGAAGGTGGTACCTCC 100

  scaffold167|s     195535 ATCCCATCCATAAGACTGGTTGCCAAAGTGTAGTCCAGGCGGGGGATAAC 195584
                                         v   v           ?    ? ?        ? i 
  rnd-1_family-        101 ATCCCATCCATAAGTCTGCTTGCCAAAGTGNAGTCNANGCGGGGGANAGC 150

  scaffold167|s     195585 ATTGAAACATATTCCACACTGAATACCTACTCCAAGCCATCCAAAGTAGG 195634
                                       ?           i        ?        i       
  rnd-1_family-        151 ATTGAAACATATNCCACACTGAATGCCTACTCCNAGCCATCCGAAGTAGG 200

  scaffold167|s     195635 TCTGGCCACCTTTCCTCACTGTTGCTTTCTTTGCCAGGATGTCAATTAAC 195684
                              v      ?    v      ?        ?i v  v ?   i      
  rnd-1_family-        201 TCTTGCCACCNTTCCGCACTGTNGCTTTCTTNACGAGTANGTCGATTAAC 250

  scaffold167|s     195685 CTGTCGGTTACATCATCCTTGAAGCCGTCCGAATGGAATTTTGTGATTGC 195734
                                         i        ?               v   i i    
  rnd-1_family-        251 CTGTCGGTTACATCGTCCTTGAANCCGTCCGAATGGAATGTTGCGGTTGC 300

  scaffold167|s     195735 CGTAGGAGTGAATTCTGGTGGTTCTGAGTCTGTGTGTTCTGGTGGTTCTG 195784
                            i i    ?                 i     ? v               
  rnd-1_family-        301 CATGGGAGNGAATTCTGGTGGTTCTGGGTCTGNGGGTTCTGGTGGTTCTG 350

  scaffold167|s     195785 GTGGTGCTGTCACAG 195799
                                      i   
  rnd-1_family-        351 GTGGTGCTGTCGCAG 365

Matrix = 20p45g.matrix
Kimura (with divCpGMod) = 6.48
Transitions / transversions = 1.08 (14/13)
Gap_init rate = 0.00 (0 / 364), avg. gap size = 0.0 (0 / 0)


547 6.49 0.00 0.00 scaffold167|size363885 195780 195856 (167830) C rnd-1_family-593#DNA/Ginger (0) 77 1 m_b2005s001i79 42907

  scaffold167|s     195780 TTCTGGTGGTGCTGTCACAGGGCACTCCTTCTTTTTGGACTTCTTCTTCT 195829
                                           i    i i        v     ?           
C rnd-1_family-         77 TTCTGGTGGTGCTGTCGCAGGACGCTCCTTCTGTTTGGNCTTCTTCTTCT 28

  scaffold167|s     195830 TTTTGGACACTGCCGTACTCTTGGTTT 195856
                                  v                   
C rnd-1_family-         27 TTTTGGAGACTGCCGTACTCTTGGTTT 1

Matrix = 20p45g.matrix
Kimura (with divCpGMod) = 4.33
Transitions / transversions = 1.50 (3/2)
Gap_init rate = 0.00 (0 / 76), avg. gap size = 0.0 (0 / 0)


1130 15.79 2.39 0.00 scaffold167|size363885 195909 196117 (167569) C rnd-1_family-630#DNA/Ginger (61) 219 6 m_b2005s001i80 42908

  scaffold167|s     195909 GGTAGA-----TTCCTCAAGAGGGACATCAGGATCAAGTCCCAAGCACGA 195953
                                 -----      v i   i     v  ?  v  i     i   vi
C rnd-1_family-        219 GGTAGAGTTGCTTCCTCCAAAGGAACATCCGGNTCCAGCCCCAAACACCG 170

  scaffold167|s     195954 CTGGACATCCACTTCTGTTGCCAAGCCATCTAGGATGTTGGGATCAATCG 196003
                           v v        ii           i  i? ?  v         v    ? 
C rnd-1_family-        169 ATTGACATCCATCTCTGTTGCCAAACCGNCNAGCATGTTGGGAGCAATNG 120

  scaffold167|s     196004 GTAGGTTTGATATCCCCACCTGGGGATTCTGCCCAAACATTAGACGGTAC 196053
                            i i   ?  ?  i  ?     ?    vi  ?        i   i     
C rnd-1_family-        119 GCAAGTTNGANATTCCNACCTGNGGATGTTGNCCAAACATCAGATGGTAC 70

  scaffold167|s     196054 GGTGTTTTACCACCGATACCACGATGGACCTGGGTATTGCAACGCCACTG 196103
                                ii ii i  ?  v  v     ? i   ?  i     ? ?      
C rnd-1_family-         69 GGTGTCCTGTCGCCNATCCCTCGATGNATCTGNGTGTTGCANCNCCACTG 20

  scaffold167|s     196104 GATGAAAGGAAGGG 196117
                                 ?  ?  ? 
C rnd-1_family-         19 GATGAANGGNAGNG 6

Matrix = 20p45g.matrix
Kimura (with divCpGMod) = 17.99
Transitions / transversions = 2.00 (22/11)
Gap_init rate = 0.00 (1 / 208), avg. gap size = 5.00 (5 / 1)


3439 11.94 0.37 0.56 scaffold167|size363885 196633 197171 (166515) C rnd-1_family-600#Unknown (0) 801 264 m_b2005s001i81 42909

  scaffold167|s     196633 TTAAGAGAGGTTGGTGACCCGCTTTTGGCTTCCTTCTAGCCTTCGCCCGT 196682
                                           ?          v    i ? v  v   ?     -
C rnd-1_family-        801 TTAAGAGAGGTTGGTGNCCCGCTTTTGCCTTCTTNCGAGGCTTNGCCCG- 753

  scaffold167|s     196683 ACACAAACAGGGCAGAACTTTGGGAAGATCTTGCAGACCCAGCGAGGAAT 196732
                             i     ?     i           v    ii              i  
C rnd-1_family-        752 ACGCAAACNGGGCAAAACTTTGGGAACATCTCACAGACCCAGCGAGGGAT 703

  scaffold167|s     196733 GCTCTTCCCGTACTTGGCATTCACTCTCTTGTATAAACTCTTGGCCTTGG 196782
                                    i  i  v  ?v ?  ?      ?   i v    ?       
C rnd-1_family-        702 GCTCTTCCCATATTTCGCNGTNACNCTCTTGNATAGAGTCTTNGCCTTGG 653

  scaffold167|s     196783 GGTGATCATTGCCAGTCTCCAGTTCGTGGATCTCACGAACCACATCAAAG 196832
                            i           i i?    i           v?     v        ?
C rnd-1_family-        652 GATGATCATTGCCGGCNTCCAATTCGTGGATCTGNCGAACGACATCAAAN 603

  scaffold167|s     196833 ACATGACCATAATTGGCTACTCGTTGGCAGGAATCCAAAGCCAACCCAGC 196882
                             i ?i ii  ?   i ?  iiv      ?            i    ?v 
C rnd-1_family-        602 ACGTNGCTGTANTTGACNACCTTTTGGCANGAATCCAAAGCCGACCCNTC 553

  scaffold167|s     196883 ACCTTGCTTGAAGATGAGAGTCCTGGAGGTGTTGATGACCAGTATATCGT 196932
                           ?  i      ?    v  ?i v   vv     i  i      ?  i    
C rnd-1_family-        552 NCCCTGCTTGNAGATCAGNATGCTGCTGGTGTCGACGACCAGNATGTCGT 503

  scaffold167|s     196933 ACTTGTTTAGAGATTTGTAGGCAATCTTGT-GGGGATAACTCCTCATGAT 196981
                               v  ? vvv       v  ? i     -       i           
C rnd-1_family-        502 ACTTCTTNACCCATTTGTACGCNACCTTGTTGGGGATAGCTCCTCATGAT 453

  scaffold167|s     196982 GGAAACTTTTTCCTCTTGGGAGACATTCCTGATGGAGAAGAAGAAGTTCA 197031
                                                               v iv          
C rnd-1_family-        452 GGAAACTTTTTCCTCTTGGGAGACATTCCTGATGGACAGCAAGAAGTTCA 403

  scaffold167|s     197032 GGATCTCGTTGAACTGCTCATCAGTCATGATGTGCTTGGCCCTGTGGTCT 197081
                                    i                                   ?    
C rnd-1_family-        402 GGATCTCGTCGAACTGCTCATCAGTCATGATGTGCTTGGCCCTGTNGTCT 353

  scaffold167|s     197082 TTAGATATGGTTGCAATCTTCCTGTCGACTTCAGCATAGAAGTC-ACTTT 197130
                             -  i    iv         ii   ?     -v i     v  -i i  
C rnd-1_family-        352 TT-GACATGGCGGCAATCTTCTCGTCNACTTC-TCGTAGAACTCTGCCTT 305

  scaffold167|s     197131 CCTTGCAGCGAGGGCTCTGTCTTCCTCTTCCTCGGTTGGGC 197171
                              v     i                               
C rnd-1_family-        304 CCTGGCAGCAAGGGCTCTGTCTTCCTCTTCCTCGGTTGGGC 264

Matrix = 20p45g.matrix
Kimura (with divCpGMod) = 11.66
Transitions / transversions = 1.46 (38/26)
Gap_init rate = 0.01 (5 / 538), avg. gap size = 1.00 (5 / 5)


1847 14.04 0.00 0.00 scaffold167|size363885 197172 197463 (166223) genome_8_12029#DNA 1 292 (0) m_b2005s001i82 42910

  scaffold167|s     197172 CTAGGTTGCAAATTCCGGAGGAATTCCGGCGGAATTACGCGTTACTCCGG 197221
                                   i                           vi          i 
  genome_8_1202          1 CTAGGTTGTAAATTCCGGAGGAATTCCGGCGGAATTCTGCGTTACTCCAG 50

  scaffold167|s     197222 AATATTTTCTTATTTTGACAGTAACGTGACTACTGTGATTGCGAGATTAA 197271
                                  vv v              i   i       i v  i      v
  genome_8_1202         51 AATATTTGGTAATTTTGACAGTAACATGATTACTGTGGTAGCAAGATTAC 100

  scaffold167|s     197272 TGAGAAAGAGTTACTTAAGTACTTTTCTCAATACTTAAGCACTGTGACGC 197321
                             v      i               viv           v v      i 
  genome_8_1202        101 TGTGAAAGAATTACTTAAGTACTTTGTACAATACTTAAGGAGTGTGACAC 150

  scaffold167|s     197322 TGTGACATCACAAAATAAGACTAATTTTGACAAAATTTACAGTAATTTGT 197371
                           i                  i  v                 v     v vv
  genome_8_1202        151 CGTGACATCACAAAATAAGGCTCATTTTGACAAAATTTACCGTAATATTA 200

  scaffold167|s     197372 CCGGAATCTACAGTAATTACTGCAGTGACTCTGATAGGTTACTGGTTACT 197421
                            v    i                  vi i  i i vv      v      
  genome_8_1202        201 CAGGAACCTACAGTAATTACTGCAGGAATTCCGGTTTGTTACTCGTTACT 250

  scaffold167|s     197422 GTGTTTTTTGGACAGTAACCAAAATCGGAATTTGCAACCTAG 197463
                                   vi                       i        
  genome_8_1202        251 GTGTTTTTGAGACAGTAACCAAAATCGGAATTTACAACCTAG 292

Matrix = 20p45g.matrix
Kimura (with divCpGMod) = 14.81
Transitions / transversions = 0.86 (19/22)
Gap_init rate = 0.00 (0 / 291), avg. gap size = 0.0 (0 / 0)


2128 4.51 1.13 0.00 scaffold167|size363885 197464 197729 (165957) C rnd-1_family-600#Unknown (530) 271 3 m_b2005s001i83 42909

  scaffold167|s     197464 GGTTGGGCCATCCGGAGGATCAGTGTCTTGCTCCTGAGGATCAGGGTCTT 197513
                                   vv   v                                    
C rnd-1_family-        271 GGTTGGGCGCTCCTGAGGATCAGTGTCTTGCTCCTGAGGATCAGGGTCTT 222

  scaffold167|s     197514 CATTTGATGTACCTTCTGATACCTCATCGTCTGAGTGTGGTGGAACAAAA 197563
                                                                            i
C rnd-1_family-        221 CATTTGATGTACCTTCTGATACCTCATCGTCTGAGTGTGGTGGAACAAAG 172

  scaffold167|s     197564 TCATCGTCAGAATGGGAGCTATTCATGAGGAACTCCTCTTCTGGTTGCAG 197613
                             ?                    v?      ?                v 
C rnd-1_family-        171 TCNTCGTCAGAATGGGAGCTATTGNTGAGGANCTCCTCTTCTGGTTGCTG 122

  scaffold167|s     197614 GTCTTCATCTTCATCTGAAGAGAGATGTTCACT---CATGGTGAACTACT 197660
                                        v             ?     ---              
C rnd-1_family-        121 GTCTTCATCTTCAGCTGAAGAGAGATGNTCACTCTCCATGGTGAACTACT 72

  scaffold167|s     197661 CCAATTCGGTGAAATCGAACTGGGGAAACTCCTGTGGTTTTTTCACGAGT 197710
                            v                            v ?  vv            i
C rnd-1_family-         71 CGAATTCGGTGAAATCGAACTGGGGAAACTGCNGTTCTTTTTTCACGAGC 22

  scaffold167|s     197711 TCGTGATGGCTGTAATGAG 197729
                                              
C rnd-1_family-         21 TCGTGATGGCTGTAATGAG 3

Matrix = 20p45g.matrix
Kimura (with divCpGMod) = 4.75
Transitions / transversions = 0.20 (2/10)
Gap_init rate = 0.00 (1 / 265), avg. gap size = 3.00 (3 / 1)


2354 14.32 0.23 8.80 scaffold167|size363885 197730 198173 (165513) C genome_12_10956#DNA (403) 411 3 m_b2005s001i84 42903

  scaffold167|s     197730 AGCCAGGGGGCATGCAATTTGG-ACATGACTGCAACAGTGCGCTCGCAAG 197778
                                v vi  v        v -  i       v                
C genome_12_109        411 AGCCACGCAGCTTGCAATTTTGTACGTGACTGCCACAGTGCGCTCGCAAG 362

  scaffold167|s     197779 CTTGCTCTGCTGGAAATGGCTATGGCAGTGCGAGCAAAGTCGTGTGAGTG 197828
                             i                  i         v      v     v     
C genome_12_109        361 CTCGCTCTGCTGGAAATGGCTGTGGCAGTGCTAGCAAACTCGTGAGAGTG 312

  scaffold167|s     197829 CAAGATTGCGAACACCTGCATGAGAATGGTGTTCTGACACGCTTCACGAT 197878
                            iv                i   v                v    ii   
C genome_12_109        311 CGCGATTGCGAACACCTGCGTGATAATGGTGTTCTGACACTCTTCGTGAT 262

  scaffold167|s     197879 GGCTGTGGCAAGTGAAAAATGGCTGTCGAGTGCGAGCGTGATGGCTCTCA 197928
                                  -----------------------------       i      
C genome_12_109        261 GGCTGTG-----------------------------CGTGATGACTCTCA 241

  scaffold167|s     197929 TCAACTCATGGATGTGTGAGAGAAAATATTATGCAAGTGCATCAAATCTT 197978
                                   i   v     v------                v i      
C genome_12_109        240 TCAACTCACGGAAGTGTGC------ATATTATGCAAGTGCAGCGAATCTT 197

  scaffold167|s     197979 CCGCTAACTACTATACCTCAGAAAATTGGTCATAGTACTTAGCCCGACCT 198028
                                  v                     ivi     v       v    
C genome_12_109        196 CCGCTAAGTACTATACCTCAGAAAATTGGCAGTAGTAGTTAGCCCTACCT 147

  scaffold167|s     198029 CAGATGAAATTCAACCCCATTGTGGCACTGACAAAAAAATTCAACACACC 198078
                            i  v ivv   ii     v        i          v  v vi v v
C genome_12_109        146 CGGAAGGTTTTCGGCCCCAATGTGGCACCGACAAAAAAAATCTAGGCCCG 97

  scaffold167|s     198079 ATGCCACAACGGGGAGAAAAACGTCCAGTTCTACAACTGGGAGAAATTTT 198128
                           i v  vi         -      i                     v    
C genome_12_109         96 GTTCCCTAACGGGGAG-AAAACGCCCAGTTCTACAACTGGGAGAATTTTT 48

  scaffold167|s     198129 TGTCCCAGTGCTAGAAATGGGACGGTGCCAGTATGGGGTCCAACA 198173
                           viv             v                i    v      
C genome_12_109         47 GAGCCCAGTGCTAGAACTGGGACGGTGCCAGTACGGGGGCCAACA 3

Matrix = 20p45g.matrix
Kimura (with divCpGMod) = 12.83
Transitions / transversions = 0.71 (24/34)
Gap_init rate = 0.08 (37 / 443), avg. gap size = 1.00 (37 / 37)


2567 8.19 3.51 0.00 scaffold167|size363885 198172 198513 (165173) C genome_2_13625#DNA (151) 354 1 m_b2005s001i85 42911

  scaffold167|s     198172 CACGTACATTACATAGTAGTATCTAGGAAACTACCTAGGTATCTTAAGTA 198221
                              i           ii          v vv i  v              
C genome_2_1362        354 CACATACATTACATAACAGTATCTAGGCACATGCCAAGGTATCTTAAGTA 305

  scaffold167|s     198222 TTTTTGTACTGCAAGGTTTATGGATTGTACTTGAATGTATGTAACATGCA 198271
                                          vi          i    i    v      i     
C genome_2_1362        304 TTTTTGTACTGCAAGCCTTATGGATTGCACTTAAATGAATGTAATATGCA 255

  scaffold167|s     198272 TGCAACAGCCGCCGCTCTTGGTATAGCTCACCTAAAAGTATCAAAAAGGG 198321
                                     i  i            i      i               i
C genome_2_1362        254 TGCAACAGCCACCACTCTTGGTATAGTTCACCTGAAAGTATCAAAAAGGA 205

  scaffold167|s     198322 CCCTTAAATGAAGTAAACTCTCCATGTCCTCTCACGTCCTGTCATGTCCG 198371
                                             v                              v
C genome_2_1362        204 CCCTTAAATGAAGTAAACACTCCATGTCCTCTCACGTCCTGTCATGTCCT 155

  scaffold167|s     198372 CTGTGCCAAAAATTTAATGTCCTGTGTCCTCGTTTGAAAACACTAAAAAC 198421
                                i v      v                                   
C genome_2_1362        154 CTGTGTCTAAAATTGAATGTCCTGTGTCCTCGTTTGAAAACACTAAAAAC 105

  scaffold167|s     198422 ACGAGATGTCCA-----------GGACGTGTCCAAGACT-TGTCCTGGAC 198459
                                       -----------           i   i-          
C genome_2_1362        104 ACGAGATGTCCAGGACATGTCCTGGACGTGTCCAGGACCATGTCCTGGAC 55

  scaffold167|s     198460 GGTGTCTTTTTCAATAATTTTTGGACGCGGACGCAGCAGACATGTGAAAC 198509
                                         i                      i            
C genome_2_1362         54 GGTGTCTTTTTCAACAATTTTTGGACGCGGACGCAGCGGACATGTGAAAC 5

  scaffold167|s     198510 TAAG 198513
                               
C genome_2_1362          4 TAAG 1

Matrix = 20p45g.matrix
Kimura (with divCpGMod) = 8.43
Transitions / transversions = 1.80 (18/10)
Gap_init rate = 0.01 (2 / 341), avg. gap size = 6.00 (12 / 2)


470 11.83 0.00 14.74 scaffold167|size363885 198533 198641 (165045) rnd-5_family-1816#Unknown 212 306 (413) m_b2005s001i86 42912

  scaffold167|s     198533 GATAGACAAGTGAGAGTGCACCCCCTCCTATAGTTGCTGCCGGTTCAAGC 198582
                             i   - iv                --- v  i      i   v     
  rnd-5_family-        212 GACAGA-AGTTGAGAGTGCACCCCCT---AGAGCTGCTGCTGGTGCAAGC 257

  scaffold167|s     198583 ACCTGTGTTGTAGGTATGGTACGGTATTGTATCATATGCTATACTGTAGG 198632
                            vv         -----              i    -- i       ---
  rnd-5_family-        258 AGGTGTGTTGTA-----GGTACGGTATTGTACCATA--CCATACTGT--- 297

  scaffold167|s     198633 AAATAATAT 198641
                            ?       
  rnd-5_family-        298 ANATAATAT 306

Matrix = 20p45g.matrix
Kimura (with divCpGMod) = 12.79
Transitions / transversions = 1.20 (6/5)
Gap_init rate = 0.13 (14 / 108), avg. gap size = 1.00 (14 / 14)


1128 9.03 2.40 0.59 scaffold167|size363885 198729 198895 (164791) C rnd-1_family-131#Unknown (42) 170 1 m_b2005s001i87 42913

  scaffold167|s     198729 TCTAAATTTATACTCTATTCCTATTTGGACATGTTTTGAGAGATTTGGCA 198778
                             v      i    iv             vivv                 
C rnd-1_family-        170 TCAAAATTTGTACTTAATTCCTATTTGGAGGGTTTTTGAGAGATTTGGCA 121

  scaffold167|s     198779 GATCAG----CTAACCTAGCCAGTGAATGACGTACCTGTGGGACTGGAAT 198824
                              i  ----                         i        v     
C rnd-1_family-        120 GATTAGGGTCCTAACCTAGCCAGTGAATGACGTACTTGTGGGACAGGAAT 71

  scaffold167|s     198825 TCTCAACATTCATATTTCATTCCTTTATTGAAGGTGTTTTAAAAAATGGC 198874
                                            v      v   v  i    -             
C rnd-1_family-         70 TCTCAACATTCATATTTAATTCCTATATGGAGGGTG-TTTAAAAAATGGC 22

  scaffold167|s     198875 AGAACATATATAAAACCAACC 198895
                                                
C rnd-1_family-         21 AGAACATATATAAAACCAACC 1

Matrix = 20p45g.matrix
Kimura (with divCpGMod) = 9.63
Transitions / transversions = 0.67 (6/9)
Gap_init rate = 0.01 (2 / 166), avg. gap size = 2.50 (5 / 2)


828 13.38 1.26 1.26 scaffold167|size363885 198790 198948 (164738) rnd-5_family-1816#Unknown 462 620 (99) m_b2005s001i88 42912

  scaffold167|s     198790 CTAGCCAGTGAATGACGTACCTGTGGGACTGGAATTCTCAACATTCATAT 198839
                                               i        v                i  i
  rnd-5_family-        462 CTAGCCAGTGAATGACGTACTTGTGGGACAGGAATTCTCAACATTCGTAC 511

  scaffold167|s     198840 TTCATTCCTTTATTGAAGGTGTTTTAAAAAATGGCAGAACATATATAAAA 198889
                             v      v ? v  i       v     v  i   -   -  i ?   
  rnd-5_family-        512 TTAATTCCTATNTGGAGGGTGTTTAAAAAATTGACAG-ACA-ATGTNAAA 559

  scaffold167|s     198890 CCAACCGATTCGAAAAT-AAAAATAGGACCCATAAGCCATCACCAAA-AT 198937
                            ?   v      vv   -            v      ii        - v
  rnd-5_family-        560 CNAACGGATTCGTCAATAAAAAATAGGACCAATAAGCTGTCACCAAATAA 609

  scaffold167|s     198938 GATTCAAAAAC 198948
                           i  v       
  rnd-5_family-        610 AATACAAAAAC 620

Matrix = 20p45g.matrix
Kimura (with divCpGMod) = 14.35
Transitions / transversions = 0.75 (9/12)
Gap_init rate = 0.03 (4 / 158), avg. gap size = 1.00 (4 / 4)


1529 19.38 1.22 2.47 scaffold167|size363885 198898 199225 (164461) C scaffold170|size558746_(dbseq-nr_246)_[277812,288266]#LTR/Gypsy (8448) 2007 1684 m_b2005s001i89 42914

  scaffold167|s     198898 TTCGAAAATAAAAATAGGACCCATAAGCCATCACCAAAATGAT-TCAAAA 198946
                             i       vi      -    v  vv  ii v v      v-   v i
C scaffold170|s       2007 TTTGAAAATATGAATAGG-CCCAAAACGCACTAACCAAATGAAATCATAG 1959

  scaffold167|s     198947 ACCAAGCTTAGAATTGCGACCAAAACTAGAAC--CAACATGCAATCTTCC 198994
                            i     v        vi            v --     v ii     v 
C scaffold170|s       1958 ATCAAGCGTAGAATTGAAACCAAAACTAGATCTGCAACAGGTGATCTTGC 1909

  scaffold167|s     198995 TGTTTGTAACTCGTGATTCGCAAACGCAAAATGTCAGTCATGAACCACAC 199044
                           v    ii                 i------   v         v  v  
C scaffold170|s       1908 AGTTTACAACTCGTGATTCGCAAAT------TGTGAGTCATGAAACAAAC 1865

  scaffold167|s     199045 GAACACTCGGACGA-GTTTTTTGCTTCAAAGCTTAGCGTGACAAATGTAA 199093
                           i v     v  v  -i                    i    i   i v  
C scaffold170|s       1864 AACCACTCCGAAGATATTTTTTGCTTCAAAGCTTAGTGTGATAAACGAAA 1815

  scaffold167|s     199094 TTATGGCTTAAACAATGCATAAAAACACCAGTAATTCACCTGTACACTCT 199143
                           v ii       ii    i      iv   i    ii    i         
C scaffold170|s       1814 ATGCGGCTTAAGTAATGTATAAAAGAACCGGTAACCCACCCGTACACTCT 1765

  scaffold167|s     199144 TGAAACTTCCAGTAACCTCCCTGTACAATCTGACATTTCGAGAGTGTACC 199193
                                -    i          i     v          i vi       v
C scaffold170|s       1764 TGAAA-TTCCGGTAACCTCCCCGTACACTCTGACATTTTGCAAGTGTACG 1716

  scaffold167|s     199194 GGAAGGTGACCGGTTATTTTTGTTTGCAGTGT 199225
                             i    v      vv    i           
C scaffold170|s       1715 GGGAGGTTACCGGTGTTTTTCGTTTGCAGTGT 1684

Matrix = 20p45g.matrix
Kimura (with divCpGMod) = 19.89
Transitions / transversions = 1.14 (33/29)
Gap_init rate = 0.03 (11 / 327), avg. gap size = 1.09 (12 / 11)


832 11.85 1.46 1.46 scaffold167|size363885 199225 199361 (164325) genome_1_3367#DNA 103 239 (245) m_b2005s001i90 42915

  scaffold167|s     199225 TGGCCTATTCCAATGCTCAAGTGTGTTTAGAATTGTTGTTGGTATGTTGC 199274
                                          iv   ii   --     v   i     i  v i v
  genome_1_3367        103 TGGCCTATTCCAATGTACAAACGTG--TAGAAATGTCGTTGGCATTTCGG 150

  scaffold167|s     199275 CCTGAAAAAGC-TTATCTCC-AGGATGAGGTTGTGAAGCTGCTTGAGCTA 199322
                                      -        -   iv                 i      
  genome_1_3367        151 CCTGAAAAAGCTTTATCTCCAAGGGGGAGGTTGTGAAGCTGCTCGAGCTA 200

  scaffold167|s     199323 TACAGAAAATTTTGAGAAAATAACAAGAAGGAAAAATAA 199361
                             v       v                  i         
  genome_1_3367        201 TAAAGAAAATGTTGAGAAAATAACAAGAAAGAAAAATAA 239

Matrix = 20p45g.matrix
Kimura (with divCpGMod) = 9.81
Transitions / transversions = 1.29 (9/7)
Gap_init rate = 0.03 (4 / 136), avg. gap size = 1.00 (4 / 4)


412 10.31 2.35 8.75 scaffold167|size363885 199369 199453 (164233) C rnd-5_family-3480#Unknown (0) 344 265 m_b2005s001i91 42916

  scaffold167|s     199369 TATGCCTGGCTTCTCAATCAAAATTTCAACAGTCACATAAATAAAGTAAT 199418
                                                     ii?    vi     ?i        
C rnd-5_family-        344 TATGCCTGGCTTCTCAATCAAAATTTTGNCAGTAGCATAANCAAAGTAAT 295

  scaffold167|s     199419 AAA-ATAACCATCTCAA-CGATTCCAACACTCCGTGC 199453
                           i  -i   -------  - i                 
C rnd-5_family-        294 GAACGTAA-------AATCAATTCCAACACTCCGTGC 265

Matrix = 20p45g.matrix
Kimura (with divCpGMod) = 10.21
Transitions / transversions = 7.00 (7/1)
Gap_init rate = 0.11 (9 / 84), avg. gap size = 1.00 (9 / 9)


226 24.66 2.67 2.67 scaffold167|size363885 199541 199615 (164071) rnd-1_family-748#Unknown 176 250 (8) m_b2005s001i92 42917

  scaffold167|s     199541 GTTGCAGATAGT-GTTTCATCGCAAATGATTGTTCTCAATGTGAAGGATT 199589
                                 i iiv -        ?   ii v i   i   vi -i  v   i
  rnd-1_family-        176 GTTGCAAACGCTCGTTTCATCNCAAGCGCTCGTTTTCATCG-AAACGATC 224

  scaffold167|s     199590 GTTT-CATCGAAAATGATCTTTTCACC 199615
                               -  i  -   i    v     i 
  rnd-1_family-        225 GTTTCCACCG-AAACGATCGTTTCATC 250

Matrix = 20p45g.matrix
Kimura (with divCpGMod) = 20.01
Transitions / transversions = 2.60 (13/5)
Gap_init rate = 0.05 (4 / 74), avg. gap size = 1.00 (4 / 4)


1016 7.46 1.49 0.00 scaffold167|size363885 199645 199778 (163908) C scaffold170|size558746_(dbseq-nr_246)_[277812,288266]#LTR/Gypsy (5819) 4636 4501 m_b2005s001i93 42918

  scaffold167|s     199645 ATTTCATC--CACTGCAAATGAAAAACACCGGTAACCTCCCCGTACACTC 199692
                            i i    --         ii                             
C scaffold170|s       4636 ACTCCATCTTCACTGCAAACAAAAAACACCGGTAACCTCCCCGTACACTC 4587

  scaffold167|s     199693 GAGTGTACGGGGAGGATACCGGAGCCCCCGGAATGGTATCTTCCCGTAAC 199742
                                   i      v                            v     
C scaffold170|s       4586 GAGTGTACAGGGAGGTTACCGGAGCCCCCGGAATGGTATCTTCCGGTAAC 4537

  scaffold167|s     199743 CTCCCGGTACACTTCTGTAACCCTCCGGTGCACTAG 199778
                               v                        iv     
C scaffold170|s       4536 CTCCGGGTACACTTCTGTAACCCTCCGGTAAACTAG 4501

Matrix = 20p45g.matrix
Kimura (with divCpGMod) = 7.90
Transitions / transversions = 1.50 (6/4)
Gap_init rate = 0.01 (1 / 133), avg. gap size = 2.00 (2 / 1)


372 19.03 12.26 0.85 scaffold167|size363885 199755 199860 (163826) C scaffold170|size558746_(dbseq-nr_246)_[277812,288266]#LTR/Gypsy (8079) 2376 2259 m_b2005s001i94 42918

  scaffold167|s     199755 TTCT--GTAACCCTCCGGTGCA---CTAGAGGGCTAACTCAGTCTGTGGG 199799
                               -- i   v vv       --- vi     v               i
C scaffold170|s       2376 TTCTTGGCAACACGGCGGTGCAAGGCGGGAGGGATAACTCAGTCTGTGGA 2327

  scaffold167|s     199800 CTGAGTTTCAGCCATTCCC-----GG--GGTACACCTGTCAAT-ATTTAA 199841
                                    i   i     -----  --   i- vv i   i -  v   
C scaffold170|s       2326 CTGAGTTTCGGCCGTTCCCATGATGGGCGGTG-AGGTATCAGTGATGTAA 2278

  scaffold167|s     199842 TTGGAAAAAAATAGATGTG 199860
                              i     v i v     
C scaffold170|s       2277 TTGAAAAAATACACATGTG 2259

Matrix = 20p45g.matrix
Kimura (with divCpGMod) = 19.76
Transitions / transversions = 1.00 (10/10)
Gap_init rate = 0.06 (6 / 105), avg. gap size = 2.33 (14 / 6)

2009 21.08 4.42 0.97 scaffold167|size363885 199783 200280 (163406) C scaffold170|size558746_(dbseq-nr_246)_[277812,288266]#LTR/Gypsy (7926) 2529 2015 m_b2005s001i95 42918

  scaffold167|s     199783 CTAACTCAGTCTGTGGGCTGAGTTTCAGCCATTCCCGGGGTACACCTGTC 199832
                                           i        iii v   i vvv    vi    iv
C scaffold170|s       2529 CTAACTCAGTCTGTGGACTGAGTTTTGACGATTTCGCTGGTAGGCCTGCA 2480

  scaffold167|s     199833 AATATTTAATTGGAAAAAAATAGATGTGCACCG--TTGAATAATGGAAAA 199880
                            v          i      v v vi   iivi -- vv    v  v i  
C scaffold170|s       2479 ACTATTTAATTGAAAAAAATTTGCCGTGTGGTGAGTATAATATTGTAGAA 2430

  scaffold167|s     199881 AAAGACGAGTTCATTAGAACTCACCTTAAAAATTGACCCGCCACTGCCAA 199930
                           v     i iv  v v vv       iiv     vv   v   i       
C scaffold170|s       2429 CAAGACAAAATCTTGATTACTCACCCCCAAAATATACCGGCCGCTGCCAA 2380

  scaffold167|s     199931 TTGTTGTTGGCAACACGGCTGTGCCAGGCGGGATCTCAAACTCAGTCTGT 199980
                                v             v    v        vvvvv            
C scaffold170|s       2379 TTGTTCTTGGCAACACGGCGGTGCAAGGCGGGAGGGATAACTCAGTCTGT 2330

  scaffold167|s     199981 GGACTGAGTTTCGGCCGTTCCCATCATGGGCTGGTGGGGTATTA---ATG 200027
                                                   v      -    i     i ---   
C scaffold170|s       2329 GGACTGAGTTTCGGCCGTTCCCATGATGGGC-GGTGAGGTATCAGTGATG 2281

  scaffold167|s     200028 TAATTGAAAAAATAGA----GGTGATGTGAAAGCAGTGAGAGGGCAACCC 200073
                                         v ----v                        i- v 
C scaffold170|s       2280 TAATTGAAAAAATACACATGTGTGATGTGAAAGCAGTGAGAGGGCG-CAC 2232

  scaffold167|s     200074 CCCTACAGTTGCTGCTGGTTGAAGCACCTGTGTTGTAGTATGGTACGGTA 200123
                           iv         iiv    v v       vv                vi  
C scaffold170|s       2231 TGCTACAGTTGTCTCTGGGTCAAGCACCATTGTTGTAGTATGGTACCATA 2182

  scaffold167|s     200124 T-----TGTATCGTAGCGTATGCT-GTAGGCAATAATGTCGAGCAAGAGT 200167
                           i----- i  iiiv vi    vv -i  v -    -  i ivi     i 
C scaffold170|s       2181 CATAGATATACTAAACTGTATTATCATACG-AATA-TGCCACACAAGAAT 2134

  scaffold167|s     200168 GAGG-AACAGTGATACAAAGGAATAAGTACCAATCACGTAGCCACACGTT 200216
                           v   -i  -          v         v   v       v     vvi
C scaffold170|s       2133 TAGGTGAC-GTGATACAAACGAATAAGTAACAAACACGTAGACACACTAC 2085

  scaffold167|s     200217 ACCAAATTTCAGCCCTATGTGTTATTC-----TTGTGTTTTCA-TTTTTG 200260
                           i    v         i iv i      -----       i i -      
C scaffold170|s       2084 GCCAATTTTCAGCCCCACTTATTATTCTTATGTTGTGTTCTTATTTTTTG 2035

  scaffold167|s     200261 GCGCAGTCACTTCTGATAGT 200280
                                          i    
C scaffold170|s       2034 GCGCAGTCACTTCTGGTAGT 2015

Matrix = 20p45g.matrix
Kimura (with divCpGMod) = 23.77
Transitions / transversions = 0.76 (45/59)
Gap_init rate = 0.03 (13 / 497), avg. gap size = 2.08 (27 / 13)


359 18.83 15.45 0.71 scaffold167|size363885 200234 200356 (163330) rnd-3_family-259#Unknown 227 367 (128) m_b2005s001i96 42919

  scaffold167|s     200234 TGTGTTATTCTTGTGTT--TTCATTTTTGGCGCAG--TCACTTCT-GA-- 200276
                                v           -- vi         ?v  --   vv v -  --
  rnd-3_family-        227 TGTGTAATTCTTGTGTTNGTATATTTTTGGCNAAGCGTCAAGTGTAGAAT 276

  scaffold167|s     200277 ------------TAGTCAGTAAATGACATACTTGTGGGACAGGAAGTCTC 200314
                           ------------   ?    i          v v   v  i    v    
  rnd-3_family-        277 ATAGTAGGCCTCTAGNCAGTGAATGACATACGTCTGGTACGGGAATTCTC 326

  scaffold167|s     200315 AACATTCATATTCAATTCCTACATCGAGGGTGTTTAAAAAAT 200356
                             v   ii  i i        iv v    ? -   i ? i  
  rnd-3_family-        327 AAAATTTGTACTTAATTCCTATTTGGAGGNT-TTTGANAGAT 367

Matrix = 20p45g.matrix
Kimura (with divCpGMod) = 21.58
Transitions / transversions = 0.77 (10/13)
Gap_init rate = 0.05 (6 / 122), avg. gap size = 3.33 (20 / 6)

752 13.75 1.84 1.84 scaffold167|size363885 200277 200439 (163247) rnd-5_family-1816#Unknown 463 625 (94) m_b2005s001i98 42919

  scaffold167|s     200277 TAGTCAGTAAATGACATACTTGTGGGACAGGAAGTCTCAACATTCATATT 200326
                              i    i      i                 v           i  i 
  rnd-5_family-        463 TAGCCAGTGAATGACGTACTTGTGGGACAGGAATTCTCAACATTCGTACT 512

  scaffold167|s     200327 CAATTCCTACATCGAGGGTGTTTAAAAAA-TGAGAGAACATATATAAAAC 200375
                           i        i? v                -   v  -   -  i ?    
  rnd-5_family-        513 TAATTCCTATNTGGAGGGTGTTTAAAAAATTGACAG-ACA-ATGTNAAAC 560

  scaffold167|s     200376 AAACCGATTCGAAAAT-TGAAATAGGACCAATAAGACTTAACCAAATAAA 200424
                           ?   v      vv   -vi                viv v          
  rnd-5_family-        561 NAACGGATTCGTCAATAAAAAATAGGACCAATAAGCTGTCACCAAATAAA 610

  scaffold167|s     200425 A-ACAAAGATCAAGCC 200439
                            -     i -   v  
  rnd-5_family-        611 ATACAAAAA-CAACCC 625

Matrix = 20p45g.matrix
Kimura (with divCpGMod) = 14.14
Transitions / transversions = 1.00 (11/11)
Gap_init rate = 0.04 (6 / 162), avg. gap size = 1.00 (6 / 6)


754 10.38 0.00 0.00 scaffold167|size363885 200277 200382 (163304) C rnd-1_family-108#Unknown (151) 106 1 m_b2005s001i97 42920

  scaffold167|s     200277 TAGTCAGTAAATGACATACTTGTGGGACAGGAAGTCTCAACATTCATATT 200326
                              i    i      i                 v           i    
C rnd-1_family-        106 TAGCCAGTGAATGACGTACTTGTGGGACAGGAATTCTCAACATTCGTATT 57

  scaffold167|s     200327 CAATTCCTACATCGAGGGTGTTTAAAAAATGAGAGAACATATATAAAACA 200376
                           i        i  v                  iv                v
C rnd-1_family-         56 TAATTCCTATATGGAGGGTGTTTAAAAAATGGCAGAACATATATAAAACC 7

  scaffold167|s     200377 AACCGA 200382
                                 
C rnd-1_family-          6 AACCGA 1

Matrix = 20p45g.matrix
Kimura (with divCpGMod) = 9.26
Transitions / transversions = 1.75 (7/4)
Gap_init rate = 0.00 (0 / 105), avg. gap size = 0.0 (0 / 0)


1590 14.13 2.60 0.00 scaffold167|size363885 200383 200651 (163035) C scaffold170|size558746_(dbseq-nr_246)_[277812,288266]#LTR/Gypsy (8448) 2007 1732 m_b2005s001i99 42918

  scaffold167|s     200383 TTCGAAAATTGAAATAGGACCAATAAGACTTAACCAAATAAAAACAAAGA 200432
                             i      vvi      v    v v vvi         i   v  v   
C scaffold170|s       2007 TTTGAAAATATGAATAGGCCCAAAACGCACTAACCAAATGAAATCATAGA 1958

  scaffold167|s     200433 TCAAGCCTAGAA--GACACCAAAGCTAGACC--CAACAGGTGATCTTGCT 200478
                                 v     --  v      i     i --                v
C scaffold170|s       1957 TCAAGCGTAGAATTGAAACCAAAACTAGATCTGCAACAGGTGATCTTGCA 1908

  scaffold167|s     200479 GTTTGTAACTTGTGATTCGCAAAATGTGAGTCATGAAACACACAACCACT 200528
                               ii    i            v                v         
C scaffold170|s       1907 GTTTACAACTCGTGATTCGCAAATTGTGAGTCATGAAACAAACAACCACT 1858

  scaffold167|s     200529 CCGAAGAC-TTTTTTGCTTCAAAGCTTAGCGTGATAAATGTATCTGTGGC 200577
                                  i-                    i        i v vv  i   
C scaffold170|s       1857 CCGAAGATATTTTTTGCTTCAAAGCTTAGTGTGATAAACGAAAATGCGGC 1808

  scaffold167|s     200578 TTAAACAA--TAGGGGAAAACCGGTAACCCACCCGTACACTCTTGAAATT 200625
                               ii  --  viii i                                
C scaffold170|s       1807 TTAAGTAATGTATAAAAGAACCGGTAACCCACCCGTACACTCTTGAAATT 1758

  scaffold167|s     200626 CCGGTAACCTCCCTGTACACTCTGAC 200651
                                        i            
C scaffold170|s       1757 CCGGTAACCTCCCCGTACACTCTGAC 1732

Matrix = 20p45g.matrix
Kimura (with divCpGMod) = 14.06
Transitions / transversions = 1.11 (20/18)
Gap_init rate = 0.01 (4 / 268), avg. gap size = 1.75 (7 / 4)


359 18.83 15.45 0.71 scaffold167|size363885 200234 200356 (163330) rnd-3_family-259#Unknown 227 367 (128) m_b2005s001i96 42919

  scaffold167|s     200234 TGTGTTATTCTTGTGTT--TTCATTTTTGGCGCAG--TCACTTCT-GA-- 200276
                                v           -- vi         ?v  --   vv v -  --
  rnd-3_family-        227 TGTGTAATTCTTGTGTTNGTATATTTTTGGCNAAGCGTCAAGTGTAGAAT 276

  scaffold167|s     200277 ------------TAGTCAGTAAATGACATACTTGTGGGACAGGAAGTCTC 200314
                           ------------   ?    i          v v   v  i    v    
  rnd-3_family-        277 ATAGTAGGCCTCTAGNCAGTGAATGACATACGTCTGGTACGGGAATTCTC 326

  scaffold167|s     200315 AACATTCATATTCAATTCCTACATCGAGGGTGTTTAAAAAAT 200356
                             v   ii  i i        iv v    ? -   i ? i  
  rnd-3_family-        327 AAAATTTGTACTTAATTCCTATTTGGAGGNT-TTTGANAGAT 367

Matrix = 20p45g.matrix
Kimura (with divCpGMod) = 21.58
Transitions / transversions = 0.77 (10/13)
Gap_init rate = 0.05 (6 / 122), avg. gap size = 3.33 (20 / 6)

752 13.75 1.84 1.84 scaffold167|size363885 200277 200439 (163247) rnd-5_family-1816#Unknown 463 625 (94) m_b2005s001i98 42919

  scaffold167|s     200277 TAGTCAGTAAATGACATACTTGTGGGACAGGAAGTCTCAACATTCATATT 200326
                              i    i      i                 v           i  i 
  rnd-5_family-        463 TAGCCAGTGAATGACGTACTTGTGGGACAGGAATTCTCAACATTCGTACT 512

  scaffold167|s     200327 CAATTCCTACATCGAGGGTGTTTAAAAAA-TGAGAGAACATATATAAAAC 200375
                           i        i? v                -   v  -   -  i ?    
  rnd-5_family-        513 TAATTCCTATNTGGAGGGTGTTTAAAAAATTGACAG-ACA-ATGTNAAAC 560

  scaffold167|s     200376 AAACCGATTCGAAAAT-TGAAATAGGACCAATAAGACTTAACCAAATAAA 200424
                           ?   v      vv   -vi                viv v          
  rnd-5_family-        561 NAACGGATTCGTCAATAAAAAATAGGACCAATAAGCTGTCACCAAATAAA 610

  scaffold167|s     200425 A-ACAAAGATCAAGCC 200439
                            -     i -   v  
  rnd-5_family-        611 ATACAAAAA-CAACCC 625

Matrix = 20p45g.matrix
Kimura (with divCpGMod) = 14.14
Transitions / transversions = 1.00 (11/11)
Gap_init rate = 0.04 (6 / 162), avg. gap size = 1.00 (6 / 6)


230 18.37 6.12 0.00 scaffold167|size363885 200616 200664 (163022) scaffold170|size558746_(dbseq-nr_246)_[277812,288266]#LTR/Gypsy 4451 4502 (5953) m_b2005s001i100 42921

  scaffold167|s     200616 TCTTGAAATTCCGGTAACCTCCCTGTACACTCTG---ACCTCCCTGTACA 200662
                              ii  v               v   v    i ---   ii  i     
  scaffold170|s       4451 TCTCAAATTTCCGGTAACCTCCCGGTAGACTCCGGTAACCCTCCCGTACA 4500

  scaffold167|s     200663 CT 200664
                             
  scaffold170|s       4501 CT 4502

Matrix = 20p45g.matrix
Kimura (with divCpGMod) = 16.51
Transitions / transversions = 2.00 (6/3)
Gap_init rate = 0.02 (1 / 48), avg. gap size = 3.00 (3 / 1)


352 23.64 9.26 5.99 scaffold167|size363885 200735 200896 (162790) rnd-1_family-748#Unknown 92 258 (0) m_b2005s001i101 42922

  scaffold167|s     200735 TTTCATCGCAAACAATCATTTCTTCACGATTGATTGTTTTCATAGCAAAC 200784
                                        vi  i    vv i i vi   i  vi ------i   
  rnd-1_family-         92 TTTCATCGCAAACCGTCGTTTCAACGCAAACGATCGTACT------GAAC 135

  scaffold167|s     200785 AATTG-TTCATCGCAAGAGATCATTTTCATC------------GAAAATG 200821
                              i -           v    i   iv   ------------ v   i 
  rnd-1_family-        136 AATCGCTTCATCGCAAGCGATCGTTTCAATCTTCTCNAGCGTTGCAAACG 185

  scaffold167|s     200822 ATAGTTTCATTGCAAGGGATTGTTTTCATTGCTAAGGATTGTTTCTTACC 200871
                           v v       i?    v v i        i v-  v   i     -i   
  rnd-1_family-        186 CTCGTTTCATCNCAAGCGCTCGTTTTCATCGA-AACGATCGTTTC-CACC 233

  scaffold167|s     200872 --AACGGATCATTTTGATTGCAAATGA 200896
                           --   -    i   i-  iv    v  
  rnd-1_family-        234 GAAAC-GATCGTTTC-ATCTCAAAGGA 258

Matrix = 20p45g.matrix
Kimura (with divCpGMod) = 18.88
Transitions / transversions = 1.25 (20/16)
Gap_init rate = 0.08 (13 / 161), avg. gap size = 1.92 (25 / 13)

321 25.32 0.56 21.92 scaffold167|size363885 200772 200948 (162738) rnd-1_family-748#Unknown 92 237 (21) m_b2005s001i102 42922

  scaffold167|s     200772 TTTCATAGCAAACAATTGTT-CATCGCAAGAGATCATTTTCATCGAAAAT 200820
                                 v      vi i   -  v     iv    i ---- ii   v -
  rnd-1_family-         92 TTTCATCGCAAACCGTCGTTTCAACGCAAACGATCGT----ACTGAACA- 136

  scaffold167|s     200821 GATAGTTTCATTGCAAGGGATTGTTTTCATTGCTAAGGATTGTTTCTTAC 200870
                           -  v i     i     v   i    iv  i------------    -- 
  rnd-1_family-        137 -ATCGCTTCATCGCAAGCGATCGTTTCAATC------------TTCT--C 171

  scaffold167|s     200871 CAACGGATCATTTTGATTGCAAATGATCATTTCATCGCGAACAAACATTT 200920
                           ? i  -----------       i v  i       ? i i ivv i   
  rnd-1_family-        172 NAGCG-----------TTGCAAACGCTCGTTTCATCNCAAGCGCTCGTTT 210

  scaffold167|s     200921 TCATCGTGAATGATTGTTTTCATCGCAA 200948
                                 -i  i   i    i  i  v  
  rnd-1_family-        211 TCATCG-AAACGATCGTTTCCACCGAAA 237

Matrix = 20p45g.matrix
Kimura (with divCpGMod) = 20.13
Transitions / transversions = 1.92 (23/12)
Gap_init rate = 0.19 (33 / 176), avg. gap size = 1.00 (33 / 33)


1634 17.23 0.00 0.34 scaffold167|size363885 200973 201269 (162417) rnd-5_family-6586#Unknown 1 296 (0) m_b2005s001i103 42923

  scaffold167|s     200973 CTGTTGTGATTGTGTCGTTGCTTTGTTGATGTGGAAGGTAGTTTGGTACA 201022
                                 ii  v     i i    i  v     i v-   v     v   i
  rnd-5_family-          1 CTGTTGCAATAGTGTCATCGCTTCGTGGATGTAGC-GGTCGTTTGCTACG 49

  scaffold167|s     201023 CATTTTTGTGGCACTGTCACCAGTTGTATCTTCAACTGCGATCCTCAAAG 201072
                            vv  vii?         i                        i i    
  rnd-5_family-         50 CTATTGCANGGCACTGTCGCCAGTTGTATCTTCAACTGCGATCTTTAAAG 99

  scaffold167|s     201073 GTGGTAACATTGCTTTTACTTTCTTGTGATCCTTTCATCTCTTTTTATTC 201122
                             i     i  v     i   i           ?      iiv   vi  
  rnd-5_family-        100 GTAGTAACGTTTCTTTTGCTTCCTTGTGATCCTNTCATCTTCGTTTTCTC 149

  scaffold167|s     201123 TCTCAACCATGTTCCACTATTGTGCAGGAAGCCATGGATTTATCACTTTC 201172
                                    vv          i            i             vi
  rnd-5_family-        150 TCTCAACCAGTTTCCACTATTATGCAGGAAGCCACGGATTTATCACTTGT 199

  scaffold167|s     201173 AATATTGGCTATCTATTGAAAAGTTGTGCTCCCCTAAGTCCTTACCATAG 201222
                           i   ii     i  v       v    i      v ?     v  v    
  rnd-5_family-        200 GATACCGGCTACCTCTTGAAAATTTGTACTCCCCAANGTCCTAACAATAG 249

  scaffold167|s     201223 TCCATCTGGCATTCTACTGATTACAATACCATTTATTTATAATTGCT 201269
                                   i     i   i         v    ? v           
  rnd-5_family-        250 TCCATCTGACATTCCACTAATTACAATAACATTNAATTATAATTGCT 296

Matrix = 20p45g.matrix
Kimura (with divCpGMod) = 16.83
Transitions / transversions = 1.43 (30/21)
Gap_init rate = 0.00 (1 / 296), avg. gap size = 1.00 (1 / 1)


1064 17.88 0.94 2.39 scaffold167|size363885 201276 201487 (162199) C rnd-1_family-374#Unknown (260) 1277 1069 m_b2005s001i104 42924

  scaffold167|s     201276 GTTACAGTTGTATTCAGCTTACAACTATTG--AGTCAAAGTCGAATTGCA 201323
                             i  vv   i v      -i v   i   --v i ----  v v   i 
C rnd-1_family-       1277 GTCACTCTTGCAATCAGCT-GCCACTGTTGTACGCC----TCTACTTGTA 1233

  scaffold167|s     201324 GCAACTACCCGCAAAACACCCTTTGCAAACATAGACTCAGATCAGGCGCT 201373
                                i    v vi   i         i  i                  ?
C rnd-1_family-       1232 GCAACCACCCTCTGAACGCCCTTTGCAGACGTAGACTCAGATCAGGCGCN 1183

  scaffold167|s     201374 GTTCTAGTGTGGTTGCTGCATTTAGTCTTTCAACAAAATGTGGTCAGCTG 201423
                                  v        i          vi ??    v          ?v 
C rnd-1_family-       1182 GTTCTAGGGTGGTTGCCGCATTTAGTCGCTNNACAACATGTGGTCAGNGG 1133

  scaffold167|s     201424 AATGCATTTGTTGCTCATCTGACACTGTTTAGCAGACATTTGCTTAGACT 201473
                           iv              vi       v   i     ?   i   vii?  ?
C rnd-1_family-       1132 GTTGCATTTGTTGCTCCCCTGACACGGTTCAGCAGNCATCTGCGCGNACN 1083

  scaffold167|s     201474 GTACTTACAGGTAC 201487
                                 i    ?  
C rnd-1_family-       1082 GTACTTGCAGGNAC 1069

Matrix = 20p45g.matrix
Kimura (with divCpGMod) = 19.02
Transitions / transversions = 1.18 (20/17)
Gap_init rate = 0.03 (6 / 211), avg. gap size = 1.17 (7 / 6)


352 21.88 0.00 11.36 scaffold167|size363885 201411 201508 (162178) rnd-1_family-496#Unknown 4 91 (1603) m_b2005s001i105 42925

  scaffold167|s     201411 ATGTGGTCAGCTGAATGCATTTGTTGCTCATCTGACACTGTTTAGCAGAC 201460
                                    v v iv              vi ?     v   i    ii?
  rnd-1_family-          4 ATGTGGTCACCGGGTTGCATTTGTTGCTCCCCNGACACGGTTCAGCAAGN 53

  scaffold167|s     201461 ATTTGCTTAGACTGTACTTACAGGTACTGCCTGGTACTCCCTCAAGGA 201508
                             ii  ?ii  ----------        v v  v  i  v       
  rnd-1_family-         54 ATCCGCNCGGA----------AGGTACTGGCAGGAACCCCGTCAAGGA 91

Matrix = 20p45g.matrix
Kimura (with divCpGMod) = 23.53
Transitions / transversions = 1.11 (10/9)
Gap_init rate = 0.10 (10 / 97), avg. gap size = 1.00 (10 / 10)


482 28.98 7.17 4.82 scaffold167|size363885 202117 202562 (161124) rnd-1_family-673#Unknown 669 1124 (717) m_b2005s001i106 42926

  scaffold167|s     202117 TATTGAAGAAATTCAAATCTTTCCCTGGCTCCTTTTTATCATG------- 202159
                            i  i     ?iv  v      vv ? v? i   i  i    i-------
  rnd-1_family-        669 TGTTAAAGAANCGCATATCTTTGACNGCNTTCTTCTTGTCATANACGTCN 718

  scaffold167|s     202160 -------CAAAGGCATGCACCGTACATTTTGCACCATCACTGTGATGAAG 202202
                           -------  v ?    iv  v      i       ii    v v iv   
  rnd-1_family-        719 CNAATGCCATANGCATAAACGGTACATCTTGCACCGCCACTCTCACTAAG 768

  scaffold167|s     202203 CACATATTCCTTTCTTGCACATGAAACTTGAGCACCTCC-TGTTTCACTC 202251
                            vvvi v  iv ii    ii   v?        ?     - ivi  iv -
  rnd-1_family-        769 CTGCCAATCTGTCTTTGCGTATGTNACTTGAGCNCCTCCGTAGCTCGGT- 817

  scaffold167|s     202252 CCATCAAGAAT--ACGTCTTCAAATAACTTTATCTTT---TCCTCTTTGT 202296
                             i  ?  ?  -- ? v -  i  i  vvi  ii   ---   vv    v
  rnd-1_family-        818 CCGTCNAGNATAAANGGC-TCGAACAAAGCTACTTTTGCATCCGATTTGG 866

  scaffold167|s     202297 CTTCATTGTCTATGTTCTCTAGTTTTCTAATGTACTCAT-TGGCATCTTT 202345
                           v-     ?v ---    ii  ii  iv?      v  v -  v  i? i 
  rnd-1_family-        867 A-TCATTNGC---GTTCCTTAACTTCGNAATGTAATCCTGTGCCACNTCT 912

  scaffold167|s     202346 CCATGTGATAAACGGATGATGAGAACCTATTTTACAGGCAATTGTAGACA 202395
                           vvi i-   i  ?     v vi  v  ?    i? i?  i iv  ?vv  
  rnd-1_family-        913 GGGTA-GATGAANGGATGTTTGGATCCNATTTCNCGNGCGACGGTNCTCA 961

  scaffold167|s     202396 TGCTGTATCCTTTTGCTCCAACAGACAGAAGCAACTTGATCTTTCTATAT 202445
                             vv   i  vvvvi v   ----  v v   v  v ---- i  i    
  rnd-1_family-        962 TGGAGTACCCAAGAACACCA----ACTGTAGCCACGT----TCTCCATAT 1003

  scaffold167|s     202446 CCACAATCAAACTTGAGAGAAACCTGATGCATCACTGATT-------GAA 202488
                             v vi       i ------ i  iiii     -  ?  -------   
  rnd-1_family-       1004 CCCCCGTCAAACTCG------ATCTAGCACATCA-TGNTTCGGGACGGAA 1046

  scaffold167|s     202489 ATGTGGGAAATCACTTGAATAATTTCATGACAGTATCCA--TCTGATTCT 202536
                           i?  v    iv i?     i  i ?  ??   v ? i  --  v vi  v
  rnd-1_family-       1047 GNGTTGGAAGACGNTTGAACAACTNCANNACATTNTTCAGTTCAGTCTCG 1096

  scaffold167|s     202537 CCATC--TGCCTTACCGCATCCCAAACA 202562
                             ?? --ii v v            i  
  rnd-1_family-       1097 CCNNCGACACGTAACCGCATCCCAAGCA 1124

Matrix = 20p45g.matrix
Kimura (with divCpGMod) = 35.23
Transitions / transversions = 1.05 (63/60)
Gap_init rate = 0.07 (31 / 445), avg. gap size = 1.74 (54 / 31)


1740 13.83 0.70 1.06 scaffold167|size363885 202565 202849 (160837) C rnd-1_family-350#Unknown (1038) 535 252 m_b2005s001i107 42927

  scaffold167|s     202565 GAGTTGCGCATTTCCCAGTTAGAATATAGCAGAAGGCAGTAATACTTGAT 202614
                                    i                i             v      vv 
C rnd-1_family-        535 GAGTTGCGCGTTTCCCAGTTAGAATACAGCAGAAGGCAGTTATACTTCTT 486

  scaffold167|s     202615 GGGTAAATCAGGCAATCACGAGAATCATGGCGACAGTATCATTGATATAT 202664
                            ? vi     ?      i        v    i    vii        v--
C rnd-1_family-        485 GNGGGAATCANGCAATCGCGAGAATCTTGGCAACAGGGCCATTGATAG-- 438

  scaffold167|s     202665 CTTTTTCCTGGTTTGATTTGTGGTCGTCTTATGTTGACCTAGGTGCATGC 202714
                                        i    i        i       i           i  
C rnd-1_family-        437 CTTTTTCCTGGTTCGATTCGTGGTCGTTTTATGTTAACCTAGGTGCACGC 388

  scaffold167|s     202715 CAATGCTTCTCGTGACACAGAAGCACGACTCTGCACATCATTTTGATTGT 202764
                            v          i         i            ?            v 
C rnd-1_family-        387 CCATGCTTCTCGCGACACAGAAACACGACTCTGCANATCATTTTGATTCT 338

  scaffold167|s     202765 T-ACTATGATTTGGGTATATGTGATA-GGCCAATGCCAAATAAAAGAGTA 202812
                            -  iii    i  vv    i     -i    ?                i
C rnd-1_family-        337 TAACCGCGATTCGGCAATATATGATATAGCCANTGCCAAATAAAAGAGTG 288

  scaffold167|s     202813 TATTTGGTTCGCTCATAGGCAATATCATAAGGTTTAT 202849
                           -             vi          iv  vv  i  
C rnd-1_family-        287 -ATTTGGTTCGCTCTCAGGCAATATCGGAACTTTCAT 252

Matrix = 20p45g.matrix
Kimura (with divCpGMod) = 11.64
Transitions / transversions = 1.60 (24/15)
Gap_init rate = 0.02 (5 / 284), avg. gap size = 1.00 (5 / 5)


1646 15.07 2.72 0.67 scaffold167|size363885 202754 203047 (160639) rnd-1_family-200#Unknown 92 391 (111) m_b2005s001i108 42928

  scaffold167|s     202754 ATTTTGATTGTTA-CTATGATTTGG----GTA-TATGTGATAG--GCCAA 202795
                                    v   - iii    i  ----i  -     v i i--    ?
  rnd-1_family-         92 ATTTTGATTTTTAACCGCGATTCGGCAATATACTATGTTACAACAGCCAN 141

  scaffold167|s     202796 TGCCAAATAAAAGAGTATATTTGGTTCGCTCATAGGCAATATCATAAGGT 202845
                                           i-             vi          iv  vv 
  rnd-1_family-        142 TGCCAAATAAAAGAGTG-ATTTGGTTCGCTCTCAGGCAATATCGGAACTT 190

  scaffold167|s     202846 TTATGGCTTATCGAGTATTCTGAAGGCTGTTTCTTAGCACGGTTACTTTG 202895
                            i v    v           ?i     i?      ?  i    ii     
  rnd-1_family-        191 TCAGGGCTGATCGAGTATTCNAAAGGCCNTTTCTTNGCGCGGTCGCTTTG 240

  scaffold167|s     202896 TTCCTAAAATAATCGTCATGGCTGTTGCACCCACGGAGGCACTTTCCGAT 202945
                               ?     i i  iv            ?v i   i             
  rnd-1_family-        241 TTCCNAAAATGACCGCGATGGCTGTTGCANGCGCGGGGGCACTTTCCGAT 290

  scaffold167|s     202946 CAAGTTTAGTTCAGTATCGCTTGAAATTCTCAAAAGTGTGCCGGTCCAAT 202995
                                 i v     ?          ?    ii   ii   ii       -
  rnd-1_family-        291 CAAGTTCACTTCAGNATCGCTTGAANTTCTTGAAAACGTGTTGGTCCAA- 339

  scaffold167|s     202996 CTTGTCTCCCAAGTGAACCTATGCACAAAATGATATCACAATACACTCCT 203045
                            i   v                ??         v    v     i     
  rnd-1_family-        340 CCTGTATCCCAAGTGAACCTATNNACAAAATGAGATCAGAATACGCTCCT 389

  scaffold167|s     203046 AA 203047
                             
  rnd-1_family-        390 AA 391

Matrix = 20p45g.matrix
Kimura (with divCpGMod) = 13.59
Transitions / transversions = 2.14 (30/14)
Gap_init rate = 0.02 (6 / 293), avg. gap size = 1.67 (10 / 6)


375 16.33 6.12 0.00 scaffold167|size363885 203055 203100 (160586) rnd-1_family-84#Unknown 551 598 (56) m_b2005s001i109 42929

  scaffold167|s     203055 ACCTAAAATTTTCAATCATTAAAATAGTGTCTCATGGAGAAGAA--AT 203100
                                v  vv     ?vi v    v  i     v        i -- v
  rnd-1_family-        551 ACCTATAAAATTCAANAGTGAAAAAAGCGTCTCCTGGAGAAGGAGAAG 598

Matrix = 20p45g.matrix
Kimura (with divCpGMod) = 16.67
Transitions / transversions = 0.38 (3/8)
Gap_init rate = 0.02 (1 / 45), avg. gap size = 2.00 (2 / 1)


402 6.57 8.97 2.41 scaffold167|size363885 203075 203100 (160586) rnd-1_family-61#Unknown 426 451 (57) m_b2005s001i110 42929

  scaffold167|s     203075 AAAATAGTGTCTCATG--GAGAAGAAAT 203100
                               v           --      i --
  rnd-1_family-        426 AAAAAAGTGTCTCATGTGGAGAAGGA-- 451

Matrix = 20p45g.matrix
Kimura (with divCpGMod) = 5.80
Transitions / transversions = 1.00 (1/1)
Gap_init rate = 0.12 (3 / 25), avg. gap size = 1.33 (4 / 3)


40 2.50 0.00 0.00 scaffold167|size363885 203101 203141 (160545) (AGAAGG)n#Simple_repeat 1 41 (0) c_b2005s251i0 42930

  scaffold167|s     203101 AGAAGGAGAAGGAGAAGGAGAAGGAGAAGGAGAAGAAGAAG 203141
                                                              i     
  (AGAAGG)n#Sim          1 AGAAGGAGAAGGAGAAGGAGAAGGAGAAGGAGAAGGAGAAG 41

Matrix = Unknown
Transitions / transversions = 1.00 (1/0)
Gap_init rate = 0.00 (0 / 40), avg. gap size = 0.0 (0 / 0)


402 6.57 8.97 2.41 scaffold167|size363885 203142 203192 (160494) rnd-1_family-61#Unknown 452 507 (1) m_b2005s001i110 42929

  scaffold167|s     203142 AAAAAC----CTTGGTTGCTGATAAACTAAGATTTTTTCAAG-AAAAATC 203186
                             i   ----  i    i?                       -       
  rnd-1_family-        452 AAGAACAATTCTCGGTTANTGATAAACTAAGATTTTTTCAAGAAAAAATC 501

  scaffold167|s     203187 TTGATA 203192
                                 
  rnd-1_family-        502 TTGATA 507

Matrix = 20p45g.matrix
Kimura (with divCpGMod) = 5.80
Transitions / transversions = 1.00 (3/0)
Gap_init rate = 0.04 (2 / 50), avg. gap size = 2.50 (5 / 2)


425 12.35 1.22 1.22 scaffold167|size363885 203191 203272 (160414) C rnd-1_family-61#Unknown (0) 508 427 m_b2005s001i111 42931

  scaffold167|s     203191 TATCAAGATTTTT-CTTGAAAAAATTTGAGTTTATTATCATCTGAGATTT 203239
                                        -           i v       i ?i v i    v  
C rnd-1_family-        508 TATCAAGATTTTTTCTTGAAAAAATCTTAGTTTATCANTAACCGAGAATT 459

  scaffold167|s     203240 GATCTTCTTCTTCTCCTCCATGAGACACTTTTT 203272
                            v      i       -v               
C rnd-1_family-        458 GTTCTTCTCCTTCTCC-ACATGAGACACTTTTT 427

Matrix = 20p45g.matrix
Kimura (with divCpGMod) = 12.35
Transitions / transversions = 1.00 (5/5)
Gap_init rate = 0.02 (2 / 81), avg. gap size = 1.00 (2 / 2)


262 2.86 0.00 0.00 scaffold167|size363885 203244 203278 (160408) C rnd-1_family-58#Unknown (3) 663 629 m_b2005s001i112 42932

  scaffold167|s     203244 TTCTTCTTCTCCTCCATGAGACACTTTTTAAACTA 203278
                                                        v     
C rnd-1_family-        663 TTCTTCTTCTCCTCCATGAGACACTTTTTTAACTA 629

Matrix = 20p45g.matrix
Kimura (with divCpGMod) = 2.92
Transitions / transversions = 0.00 (0/1)
Gap_init rate = 0.00 (0 / 34), avg. gap size = 0.0 (0 / 0)


249 15.69 17.65 0.00 scaffold167|size363885 203294 203344 (160342) C rnd-1_family-55#Unknown (266) 191 132 m_b2005s001i113 42933

  scaffold167|s     203294 GCTTGCTTTATTAAATCCGATAGCAC---------ATACTGCAAAAGTCA 203334
                            i               v  v     ---------i    i        i
C rnd-1_family-        191 GTTTGCTTTATTAAATCGGAAAGCACGTGATGTAAGTACTACAAAAGTCG 142

  scaffold167|s     203335 TGCTTGTGCG 203344
                              iv     
C rnd-1_family-        141 TGCCAGTGCG 132

Matrix = 20p45g.matrix
Kimura (with divCpGMod) = 15.53
Transitions / transversions = 1.67 (5/3)
Gap_init rate = 0.02 (1 / 50), avg. gap size = 9.00 (9 / 1)


9791 4.93 0.57 0.90 scaffold167|size363885 203344 204569 (159117) genome_6_9300#DNA 1 1222 (0) m_b2005s001i114 42934

  scaffold167|s     203344 GGGGTCAAGGGAACTATGTTTAATTTTTAGGTGATTAGTTTCCACAGCAT 203393
                                i          i     v                     i ----
  genome_6_9300          1 GGGGTTAAGGGAACTACGTTTATTTTTTAGGTGATTAGTTTCCATA---- 46

  scaffold167|s     203394 ATATAGAGTATGCCATCCCTTCCATT---ATATTGCTTTTCTTCATATTT 203440
                            i v        v             ---     ii        i     
  genome_6_9300         47 ACAGAGAGTATGACATCCCTTCCATTGTTATATTATTTTTCTTCGTATTT 96

  scaffold167|s     203441 GTAGATAGGAAACATTTTAATACATGGCACCATACGTATAACATGATGCC 203490
                                              -        iv                   i
  genome_6_9300         97 GTAGATAGGAAACATTTTA-TACATGGCGACATACGTATAACATGATGCT 145

  scaffold167|s     203491 TTTGCATTCGCTGGGAAGCTACTCTAGAGGTACGTTGGTGTATGTGTGCA 203540
                                      i v         ----         i i           
  genome_6_9300        146 TTTGCATTCGCCGTGAAGCTACT----AGGTACGTTAGCGTATGTGTGCA 191

  scaffold167|s     203541 ACCTATCGTACCTACTATTTTACCGTACGATACCATATATACAATCCTCA 203590
                                           v                      --         
  genome_6_9300        192 ACCTATCGTACCTACTTTTTTACCGTACGATACCATATA--CAATCCTCA 239

  scaffold167|s     203591 CTACTCGTGCGCACCGCAGTACAATACACACTATGGTATCTCAAGAGGTA 203640
                           i                 v                               
  genome_6_9300        240 TTACTCGTGCGCACCGCATTACAATACACACTATGGTATCTCAAGAGGTA 289

  scaffold167|s     203641 GATACACCAATATGGAAAGGATACACCTAGAGAGTACATCGTACCGTAGT 203690
                            i           v       i          v           i     
  genome_6_9300        290 GGTACACCAATATCGAAAGGACACACCTAGAGCGTACATCGTACTGTAGT 339

  scaffold167|s     203691 AGGAAAACGTCGTAGATGTATATG---TACGTCATTCGTGTTTCCGCCGA 203737
                                  v      v  i      ---                       
  genome_6_9300        340 AGGAAAAGGTCGTATATATATATGAAGTACGTCATTCGTGTTTCCGCCGA 389

  scaffold167|s     203738 ATTCATTCACGGGTCTTTCATCCAATGGTTCGTGGCTAGGATGGTTCTCA 203787
                                     i              i                        
  genome_6_9300        390 ATTCATTCACAGGTCTTTCATCCAACGGTTCGTGGCTAGGATGGTTCTCA 439

  scaffold167|s     203788 TGAGGTTACCAGCACATTCGTGTGACGTGGTCACAAACTGGCGATGATAT 203837
                                                                             
  genome_6_9300        440 TGAGGTTACCAGCACATTCGTGTGACGTGGTCACAAACTGGCGATGATAT 489

  scaffold167|s     203838 ACATGAACAGGCATGGGACCTGCTTTTAATTACCTTTAATGGTGAATGGA 203887
                             i          i      v                         i   
  genome_6_9300        490 ACGTGAACAGGCACGGGACCGGCTTTTAATTACCTTTAATGGTGAACGGA 539

  scaffold167|s     203888 AAAGCCATTCTCCAAAAGAAAAGCCAATCTCCAAAAAGAAAACCAGATAC 203937
                                  v                                    i     
  genome_6_9300        540 AAAGCCAATCTCCAAAAGAAAAGCCAATCTCCAAAAAGAAAACCGGATAC 589

  scaffold167|s     203938 CCTAATATTTTCACGTAGGAATAGTACAAAGATTGGTAAATGCCAAAAGA 203987
                            i  vi                     i                      
  genome_6_9300        590 CTTATCATTTTCACGTAGGAATAGTACGAAGATTGGTAAATGCCAAAAGA 639

  scaffold167|s     203988 AAACTAATTCTCCAAAAGAAAACCAATCCCCAATATATTTGCCGACCTCG 204037
                                                                             
  genome_6_9300        640 AAACTAATTCTCCAAAAGAAAACCAATCCCCAATATATTTGCCGACCTCG 689

  scaffold167|s     204038 ATAGGTCGCTATTTTATTTAAGCCTTAAAGACAAAATTGAGACTTTTGTG 204087
                                 i                         i    ii           
  genome_6_9300        690 ATAGGTTGCTATTTTATTTAAGCCTTAAAGACGAAATCAAGACTTTTGTG 739

  scaffold167|s     204088 AGAAGATCAATTCACGATTAGATCAATTTTGAAAAAGAATAGATCTAAAC 204137
                                   v               i                         
  genome_6_9300        740 AGAAGATCTATTCACGATTAGATCGATTTTGAAAAAGAATAGATCTAAAC 789

  scaffold167|s     204138 TGATATTAGCCAACAAGCTGAAATCATAGGTTAGCAATGATCAAAGATCT 204187
                                  v   v  i  v                        i       
  genome_6_9300        790 TGATATTTGCCTACGAGGTGAAATCATAGGTTAGCAATGATCGAAGATCT 839

  scaffold167|s     204188 TAGATTTTCTACATTAGAAGTAGATTTTTGAAGTTAGATGATTAATTCTT 204237
                                                                             
  genome_6_9300        840 TAGATTTTCTACATTAGAAGTAGATTTTTGAAGTTAGATGATTAATTCTT 889

  scaffold167|s     204238 TTCTAGCGATGTGATTTTTCTAAATCATACACTCTAGATCAAACAAATTT 204287
                                  i                                v         
  genome_6_9300        890 TTCTAGCAATGTGATTTTTCTAAATCATACACTCTAGATCTAACAAATTT 939

  scaffold167|s     204288 TGAGTATCTATTTTAGCGAAACTAGTTAATCTGTTTAGATTCAAATACTC 204337
                                                     v                       
  genome_6_9300        940 TGAGTATCTATTTTAGCGAAACTAGTAAATCTGTTTAGATTCAAATACTC 989

  scaffold167|s     204338 GATAATAGATTTTTAATTAATGTTGCTATATTAGATCTAGATGGTATCCA 204387
                           v                  i                i             
  genome_6_9300        990 CATAATAGATTTTTAATTAGTGTTGCTATATTAGATTTAGATGGTATCCA 1039

  scaffold167|s     204388 TTCCTCTTAGTGCATTGCTAATCAGTCGTGTATAACATTATGACGTTATG 204437
                                                                    i        
  genome_6_9300       1040 TTCCTCTTAGTGCATTGCTAATCAGTCGTGTATAACATTATAACGTTATG 1089

  scaffold167|s     204438 CCTAATTACTTTGACAAATAATGTGTTACTTTAGGTATGGTAGTACTACC 204487
                                                 v                           
  genome_6_9300       1090 CCTAATTACTTTGACAAATAATCTGTTACTTTAGGTATGGTAGTACTACC 1139

  scaffold167|s     204488 CTACCACTGTATTAGAGCTTAGGCACATACCTAGAT-TTATCTTTTAGCA 204536
                                                               -v            
  genome_6_9300       1140 CTACCACTGTATTAGAGCTTAGGCACATACCTAGATAATATCTTTTAGCA 1189

  scaffold167|s     204537 AATAATCAATTTTCCTGGTGTTCCCTGAACCCC 204569
                                                            
  genome_6_9300       1190 AATAATCAATTTTCCTGGTGTTCCCTGAACCCC 1222

Matrix = 20p45g.matrix
Kimura (with divCpGMod) = 3.93
Transitions / transversions = 1.61 (37/23)
Gap_init rate = 0.01 (14 / 1225), avg. gap size = 1.29 (18 / 14)


710 14.49 4.86 4.14 scaffold167|size363885 204566 204709 (158977) rnd-1_family-17#Unknown 412 556 (0) m_b2005s001i115 42935

  scaffold167|s     204566 CCCCTGCGCGCTGTGCAAGCGAAGCGAGCGCT-CACGCACATTAACTGGC 204614
                              v       v i  i              v- i     ii        
  rnd-1_family-        412 CCCGTGCGCGCGGCGCGAGCGAAGCGAGCGCGGCGCGCACGCTAACTGGC 461

  scaffold167|s     204615 TTCCACTGTTCTATCTTTATTATTTAAGGAAACAAG-----TTTTTTTTT 204659
                           vv        v      i-  -     v        -----  ii     
  rnd-1_family-        462 GGCCACTGTTATATCTTC-TT-TTTAACGAAACAAGGCGAATTCCTTTTT 509

  scaffold167|s     204660 ATTTTTGGGCTCCCGTCGCTGCTAAAA-ATCTTGCATCGGCTGCTTGTAA 204708
                           ii----         ii          -        v             
  rnd-1_family-        510 GC----GGGCTCCCGCTGCTGCTAAAAAATCTTGCAGCGGCTGCTTGTAA 555

  scaffold167|s     204709 T 204709
                            
  rnd-1_family-        556 T 556

Matrix = 20p45g.matrix
Kimura (with divCpGMod) = 12.20
Transitions / transversions = 1.50 (12/8)
Gap_init rate = 0.06 (9 / 143), avg. gap size = 1.44 (13 / 9)

1404 13.63 4.69 13.07 scaffold167|size363885 204614 205018 (158668) rnd-5_family-2086#Unknown 530 904 (141) m_b2005s001i116 42935

  scaffold167|s     204614 CTTCCACTGTTCTATCTTTATTATTTAAGGAAACAAGTTTTTTTTTATTT 204663
                                ?   --       ---- i    v        vi  i  ii v  
  rnd-5_family-        530 CTTCCNCTG--CTATCTT----ACTTAACGAAACAAGACTTCTTCCAGTT 573

  scaffold167|s     204664 TTGGGCTCCCGTCGCTGCTAAAAA-TCTTGCATCGGCTGCTTGTAATTTT 204712
                           i- vii    iii           -       v i      v     ?--
  rnd-5_family-        574 C-GCATTCCCACTGCTGCTAAAAAATCTTGCAGCAGCTGCTAGTAATN-- 620

  scaffold167|s     204713 TATGTATCTTGTGATAGTGCTCTTATCAAGATTTTTTTAAAATCTTAGTT 204762
                           ---   ------    - i vvv-             i            
  rnd-5_family-        621 ---GTA------GATA-TACGGA-ATCAAGATTTTTTCAAAATCTTAGTT 659

  scaffold167|s     204763 GTGTTGGAAACTGAGCCGTTTTCTCCTTCTTCTTCTCCTTCTTCTTCAGT 204812
                                              ----------------------------   
  rnd-5_family-        660 GTGTTGGAAACTGAGCCGT----------------------------AGT 681

  scaffold167|s     204813 GAGACAGTTTTTTTGCTTTTTGCCAAAACAGGTACTTACCATGAAGTTGA 204862
                                        i                      v     i       
  rnd-5_family-        682 GAGACAGTTTTTTCGCTTTTTGCCAAAACAGGTACTGACCATAAAGTTGA 731

  scaffold167|s     204863 TGTCAACTTACCTGTAAATAATTCATTTTTCGCTTGGACTTACATGGGTA 204912
                              v                                              
  rnd-5_family-        732 TGTGAACTTACCTGTAAATAATTCATTTTTCGCTTGGACTTACATGGGTA 781

  scaffold167|s     204913 GTCTTAGTGTTTTAA-TATATGCCTACCTTTAAAAATATATCTTTGTG-- 204959
                             iv  v   ii   -  vvi              v      -     --
  rnd-5_family-        782 GTTATATTGTCCTAAGTAATCGCCTACCTTTAAAATTATATC-TTGTGAA 830

  scaffold167|s     204960 -----TG------TAACGTCTGAAAT-TATTTT-CAACAATGTT--TCTG 204994
                           -----  ------i     v iv  i- v    -   v    ? -- ?  
  rnd-5_family-        831 TAGGTTGAAAGAACAACGTATACAACATCTTTTACAAGAATGNTAATNTG 880

  scaffold167|s     204995 TAAACTTTAAGGGAACATTAGTCA 205018
                           ?v     v      v  i v    
  rnd-5_family-        881 NCAACTTGAAGGGACCACTTGTCA 904

Matrix = 20p45g.matrix
Kimura (with divCpGMod) = 14.20
Transitions / transversions = 1.00 (24/24)
Gap_init rate = 0.14 (57 / 404), avg. gap size = 1.19 (68 / 57)


4425 1.52 0.90 5.08 scaffold167|size363885 204736 205289 (158397) C rnd-1_family-25#Unknown (0) 532 1 m_b2005s001i117 42936

  scaffold167|s     204736 TATCAAGATTTTTTTAAAA-TCTTAGTTGTGTTGGAAACTGAGCCGTTTT 204784
                                              -                            --
C rnd-1_family-        532 TATCAAGATTTTTTTAAAAATCTTAGTTGTGTTGGAAACTGAGCCGTT-- 485

  scaffold167|s     204785 CTCCTTCTTCTTCTCCTTCTTCTTCAGTGAGACAGTTTTTTTGCTTTTTG 204834
                           -------------------------                         
C rnd-1_family-        484 -------------------------AGTGAGACAGTTTTTTTGCTTTTTG 460

  scaffold167|s     204835 CCAAAACAGGTACTTACCATGAAGTTGATGTCAACTTACCTGTAAATAAT 204884
                                         v                                   
C rnd-1_family-        459 CCAAAACAGGTACTGACCATGAAGTTGATGTCAACTTACCTGTAAATAAT 410

  scaffold167|s     204885 TCATTTTTCGCTTGGACTTACATGGGTAGTCTTAGTGTTTTAATATATGC 204934
                                                                             
C rnd-1_family-        409 TCATTTTTCGCTTGGACTTACATGGGTAGTCTTAGTGTTTTAATATATGC 360

  scaffold167|s     204935 CTACCTTTAAAAATATATCTTTGTGTGTAACGTCTGAAATTATTTTCAAC 204984
                                                                v            
C rnd-1_family-        359 CTACCTTTAAAAATATATCTTTGTGTGTAACGTCTGACATTATTTTCAAC 310

  scaffold167|s     204985 AATGTTTCTGTAAACTTTAAGGGAACATTAGTCACAAATCATTTTAAGAC 205034
                                                                             
C rnd-1_family-        309 AATGTTTCTGTAAACTTTAAGGGAACATTAGTCACAAATCATTTTAAGAC 260

  scaffold167|s     205035 ATAGAGACGAAAAATTTTAAAAAAGGGTTCTTTAAAACTTGAAGGGAATG 205084
                           i                    v                            
C rnd-1_family-        259 GTAGAGACGAAAAATTTTAAACAAGGGTTCTTTAAAACTTGAAGGGAATG 210

  scaffold167|s     205085 TTATCGTGTCACAAAAGAGTGTGTAACAAGAAAATGATTTCACAAACTAA 205134
                                                                             
C rnd-1_family-        209 TTATCGTGTCACAAAAGAGTGTGTAACAAGAAAATGATTTCACAAACTAA 160

  scaffold167|s     205135 AAGGGCGCTGGAGCGCGGCGC-CTAGCGC---AGGCGCTCCCGCCCATTT 205180
                                   v            -  i    ---                  
C rnd-1_family-        159 AAGGGCGCGGGAGCGCGGCGCGCTGGCGCGCGAGGCGCTCCCGCCCATTT 110

  scaffold167|s     205181 TGGCATACACTCGTACTGCAAGCCACTTTATTTTAATGTACGTCTTCCTC 205230
                                            i                                
C rnd-1_family-        109 TGGCATACACTCGTACTACAAGCCACTTTATTTTAATGTACGTCTTCCTC 60

  scaffold167|s     205231 TGTCTCTACAAATTGCAATCTGTTTCGCTGCAAAAAATCTTGCAGCGGCT 205280
                                        i                                    
C rnd-1_family-         59 TGTCTCTACAAATCGCAATCTGTTTCGCTGCAAAAAATCTTGCAGCGGCT 10

  scaffold167|s     205281 GCTGGTAAT 205289
                                    
C rnd-1_family-          9 GCTGGTAAT 1

Matrix = 20p45g.matrix
Kimura (with divCpGMod) = 1.19
Transitions / transversions = 1.00 (4/4)
Gap_init rate = 0.05 (30 / 553), avg. gap size = 1.07 (32 / 30)


272 5.41 2.70 0.00 scaffold167|size363885 205257 205293 (158393) rnd-5_family-2086#Unknown 586 623 (422) m_b2005s001i118 42937

  scaffold167|s     205257 GCTGC-AAAAAATCTTGCAGCGGCTGCTGGTAATTGTA 205293
                                -               i      i     ?   
  rnd-5_family-        586 GCTGCTAAAAAATCTTGCAGCAGCTGCTAGTAATNGTA 623

Matrix = 20p45g.matrix
Kimura (with divCpGMod) = 5.89
Transitions / transversions = 1.00 (2/0)
Gap_init rate = 0.03 (1 / 36), avg. gap size = 1.00 (1 / 1)


236 22.37 3.37 4.55 scaffold167|size363885 205700 205788 (157898) rnd-5_family-1115#Unknown 48 135 (122) m_b2005s001i119 42938

  scaffold167|s     205700 CGAACATGAAGCTTGTCATCCTTTCCGCCCTCTTCGCCACCACTGCGGCT 205749
                               -      iii i    ? iv  ?     v     v  i i  v  i
  rnd-5_family-         48 CGAA-ATGAAGTCCGCCATCNTCGCCNCCCTCGTCGCCTCCGCCGCCGCC 96

  scaffold167|s     205750 TTCACCCCTGCCGCCCAATTCGGCCG---CACCAGCGCCCTC 205788
                              i    ---       vi    vi---     v v     
  rnd-5_family-         97 TTCGCCCC---CGCCCAAACCGGCAAGGCCACCACCTCCCTC 135

Matrix = 20p45g.matrix
Kimura (with divCpGMod) = 19.94
Transitions / transversions = 1.38 (11/8)
Gap_init rate = 0.06 (5 / 88), avg. gap size = 1.40 (7 / 5)


12 18.10 0.00 7.50 scaffold167|size363885 206051 206093 (157593) (GCTGCC)n#Simple_repeat 1 40 (0) m_b2005s252i2 42939

  scaffold167|s     206051 GCTCCCGCTGTCGCTGCACCTGCTGCCCCAGCCGCTTCTGCTG 206093
                              v      i     --  -      v v      v i    
  (GCTGCC)n#Sim          1 GCTGCCGCTGCCGCTG--CC-GCTGCCGCTGCCGCTGCCGCTG 40

Matrix = Unknown
Transitions / transversions = 0.50 (2/4)
Gap_init rate = 0.07 (3 / 42), avg. gap size = 1.00 (3 / 3)


13 27.85 0.00 0.00 scaffold167|size363885 207696 207738 (155948) (GCAGCT)n#Simple_repeat 1 43 (0) m_b2006s252i0 42940

  scaffold167|s     207696 GCAGGTGCGGCTGGGGCAGCAGGTGCAGCGACAGCGGGAGCTG 207738
                               v   i    vi  v    v      vi    v v     
  (GCAGCT)n#Sim          1 GCAGCTGCAGCTGCAGCTGCAGCTGCAGCTGCAGCTGCAGCTG 43

Matrix = Unknown
Transitions / transversions = 0.43 (3/7)
Gap_init rate = 0.00 (0 / 42), avg. gap size = 0.0 (0 / 0)


17 25.68 0.00 0.00 scaffold167|size363885 207808 207853 (155833) (CAG)n#Simple_repeat 1 46 (0) m_b2006s252i1 42941

  scaffold167|s     207808 CACCAGCAGCCGGAGCAGGGGCGGCGGCAGCAGGAGCCGCAGGAGC 207853
                             v       v v     vi  i  i       v   v    v   
  (CAG)n#Simple          1 CAGCAGCAGCAGCAGCAGCAGCAGCAGCAGCAGCAGCAGCAGCAGC 46

Matrix = Unknown
Transitions / transversions = 0.43 (3/7)
Gap_init rate = 0.00 (0 / 45), avg. gap size = 0.0 (0 / 0)

13 34.42 0.00 0.00 scaffold167|size363885 207811 207868 (155818) (CAGCGG)n#Simple_repeat 1 58 (0) m_b2006s252i2 42941

  scaffold167|s     207811 CAGCAGCCGGAGCAGGGGCGGCGGCAGCAGGAGCCGCAGGAGCTGAGGTA 207860
                               i  v vi    v   i        i v   v    vi  v v  i 
  (CAGCGG)n#Sim          1 CAGCGGCAGCGGCAGCGGCAGCGGCAGCGGCAGCGGCAGCGGCAGCGGCA 50

  scaffold167|s     207861 GCTCCAGC 207868
                             vv    
  (CAGCGG)n#Sim         51 GCGGCAGC 58

Matrix = Unknown
Transitions / transversions = 0.60 (6/10)
Gap_init rate = 0.00 (0 / 57), avg. gap size = 0.0 (0 / 0)


395 10.60 5.97 1.43 scaffold167|size363885 208508 208574 (155112) rnd-1_family-81#Unknown 111 180 (16) m_b2006s001i0 42942

  scaffold167|s     208508 GATAATAATGTGTTATTACCAGCAGCCGCTGCAAGATTTTTTGCAGCG-- 208555
                                -   ivi v                             i    --
  rnd-1_family-        111 GATAA-AATAAATAATTACCAGCAGCCGCTGCAAGATTTTTTGTAGCGAG 159

  scaffold167|s     208556 --AAACAGATTGCGATTTGTA 208574
                           -- i     v           
  rnd-1_family-        160 CTAGACAGAATGCGATTTGTA 180

Matrix = 20p41g.matrix
Kimura (with divCpGMod) = 11.50
Transitions / transversions = 1.33 (4/3)
Gap_init rate = 0.05 (3 / 66), avg. gap size = 1.67 (5 / 3)

4101 3.10 0.41 0.21 scaffold167|size363885 208522 209006 (154680) rnd-1_family-25#Unknown 1 486 (46) m_b2006s001i1 42942

  scaffold167|s     208522 ATTACCAGCAGCCGCTGCAAGATTTTTTGCAGCGAAACAGATTGCGATTT 208571
                                                                             
  rnd-1_family-          1 ATTACCAGCAGCCGCTGCAAGATTTTTTGCAGCGAAACAGATTGCGATTT 50

  scaffold167|s     208572 GTAGAGACAGAGGAAGACGTACATTAAAATAAAGTGGCTTGTAGTACGAG 208621
                                                                             
  rnd-1_family-         51 GTAGAGACAGAGGAAGACGTACATTAAAATAAAGTGGCTTGTAGTACGAG 100

  scaffold167|s     208622 TGTATGCCAAAATGGGCGGGAGCGCCTCAAG-GCCAGCGC-CAGCGCTCC 208669
                                                       iv -        - v       
  rnd-1_family-        101 TGTATGCCAAAATGGGCGGGAGCGCCTCGCGCGCCAGCGCGCCGCGCTCC 150

  scaffold167|s     208670 CAGCGCCCTTTTAGTTTGTGAAATCATTTTCTTGTTACACACTCTTTTGT 208719
                            -                                                
  rnd-1_family-        151 C-GCGCCCTTTTAGTTTGTGAAATCATTTTCTTGTTACACACTCTTTTGT 199

  scaffold167|s     208720 GACACGATAACATTCCCTTCAAGTTTTAAAGAACCCTTGTTTAAAATTTT 208769
                                                                             
  rnd-1_family-        200 GACACGATAACATTCCCTTCAAGTTTTAAAGAACCCTTGTTTAAAATTTT 249

  scaffold167|s     208770 TCGTCTCTACGTCTTAAAATGATGTGTGACTAATGTTCCCTTAAAGTTTA 208819
                                                  v                          
  rnd-1_family-        250 TCGTCTCTACGTCTTAAAATGATTTGTGACTAATGTTCCCTTAAAGTTTA 299

  scaffold167|s     208820 CAGAAACATTGTTGAAAATAATGTCAGACGTTACACACAAAGATATAATT 208869
                                                                          v  
  rnd-1_family-        300 CAGAAACATTGTTGAAAATAATGTCAGACGTTACACACAAAGATATATTT 349

  scaffold167|s     208870 TTAAAGGTAGGCATATATTAAAACACTAAGACTACCCATGTAAGTCCAAG 208919
                                                                             
  rnd-1_family-        350 TTAAAGGTAGGCATATATTAAAACACTAAGACTACCCATGTAAGTCCAAG 399

  scaffold167|s     208920 CGAAAAATGAATTATTTACAGGTAAGTTAAGATCAACTTTTAGTTCTTTA 208969
                                                       i v        ivv v  vv  
  rnd-1_family-        400 CGAAAAATGAATTATTTACAGGTAAGTTGACATCAACTTCATGGTCAGTA 449

  scaffold167|s     208970 CCTGTTTAGGCAAAAAGCAAAAAAACTGTCTCACTGA 209006
                                  v                           i 
  rnd-1_family-        450 CCTGTTTTGGCAAAAAGCAAAAAAACTGTCTCACTAA 486

Matrix = 20p41g.matrix
Kimura (with divCpGMod) = 2.97
Transitions / transversions = 0.36 (4/11)
Gap_init rate = 0.01 (3 / 484), avg. gap size = 1.00 (3 / 3)


457 20.42 2.41 5.59 scaffold167|size363885 208860 209025 (154661) C rnd-4_family-169#RC/Helitron (8007) 246 86 m_b2006s001i2 42943

  scaffold167|s     208860 AGATATAATTTTAAAGGTAGGCATATATTAAAACACTAA-GACTACCCAT 208908
                                  v           iv  i ?  i    v ii  -          
C rnd-4_family-        246 AGATATATTTTTAAAGGTAACCACANATCAAAAGATCAATGACTACCCAT 197

  scaffold167|s     208909 GTAAGTCCAAGCGAAAAATGAATTATTTACAGGTAAGTTAAGATCAACTT 208958
                            i v   v  vvv     ii v            - ?  iv  vv  ---
C rnd-4_family-        196 GCATGTCAAACACAAAAACAACTTATTTACAGGT-ANTTGCGAGAAA--- 151

  scaffold167|s     208959 TTAGTTC--TTTACCTGT-TTAGGCAAAAAGCAAAAAAACTGTCTCACTG 209005
                           -  ?iv --v     ?i -v   v -     ii     i -         
C rnd-4_family-        150 -TANCACATGTTACCNATAATAGCC-AAAAGTGAAAAAGC-GTCTCACTG 104

  scaffold167|s     209006 AAGAAGAAGGAGAAGGAGAA 209025
                                    i  --   i  
C rnd-4_family-        103 AAGAAGAAGAAG--GGAAAA 86

Matrix = 20p41g.matrix
Kimura (with divCpGMod) = 24.69
Transitions / transversions = 1.00 (16/16)
Gap_init rate = 0.07 (12 / 165), avg. gap size = 1.08 (13 / 12)


581 1.47 0.00 0.00 scaffold167|size363885 209040 209107 (154579) rnd-1_family-91#Unknown 1 68 (1) m_b2006s001i3 42944

  scaffold167|s     209040 AGGAGAAGGAGAAGAAGGAGAAAACGGCTCAGTTTCCAACACAACTAAGA 209089
                             i                                               
  rnd-1_family-          1 AGAAGAAGGAGAAGAAGGAGAAAACGGCTCAGTTTCCAACACAACTAAGA 50

  scaffold167|s     209090 TTTTGAAAAAATCTTGAT 209107
                                             
  rnd-1_family-         51 TTTTGAAAAAATCTTGAT 68

Matrix = 20p41g.matrix
Kimura (with divCpGMod) = 1.49
Transitions / transversions = 1.00 (1/0)
Gap_init rate = 0.00 (0 / 67), avg. gap size = 0.0 (0 / 0)


426 0.00 0.00 4.00 scaffold167|size363885 209063 209114 (154572) C rnd-5_family-2086#Unknown (367) 678 629 m_b2006s001i4 42945

  scaffold167|s     209063 ACGGCTCAGTTTCCAACACAACTAAGATTTTGAAAAAATCTTGATTAGCC 209112
                                                                         --  
C rnd-5_family-        678 ACGGCTCAGTTTCCAACACAACTAAGATTTTGAAAAAATCTTGATT--CC 631

  scaffold167|s     209113 GT 209114
                             
C rnd-5_family-        630 GT 629

Matrix = 20p41g.matrix
Kimura (with divCpGMod) = 0.00
Transitions / transversions = 1.00 (0/0)
Gap_init rate = 0.04 (2 / 51), avg. gap size = 1.00 (2 / 2)


1065 10.82 1.25 1.89 scaffold167|size363885 209108 209267 (154419) C genome_7_1761#DNA (6) 648 490 m_b2006s001i5 42946

  scaffold167|s     209108 TAGCCGTTTGTAGACTGCCCCCCGTCTATGGACCCTCTCTCACAGTCTAT 209157
                                          ---           i     ivi            
C genome_7_1761        648 TAGCCGTTTGTAGAC---CCCCCGTCTATAGACCCCACCTCACAGTCTAT 602

  scaffold167|s     209158 AGACCCCC--TCTAAAAATGATTTGGCGGGAAATATTGAACTGCCCTTAG 209205
                                   --                                      vv
C genome_7_1761        601 AGACCCCCCCTCTAAAAATGATTTGGCGGGAAATATTGAACTGCCCTTCT 552

  scaffold167|s     209206 GACAATTATGGCGGGAGTCATGATTCGAAAATAATTATTTGGGTGGTAGC 209255
                                 i     iv      i     v   v v         i      i
C genome_7_1761        551 GACAATCATGGCACGAGTCACGATTCCAAATTTATTATTTGGATGGTAGT 502

  scaffold167|s     209256 GTCTACCATGTC 209267
                              i  v     
C genome_7_1761        501 GTCCACGATGTC 490

Matrix = 20p41g.matrix
Kimura (with divCpGMod) = 11.06
Transitions / transversions = 1.12 (9/8)
Gap_init rate = 0.03 (4 / 159), avg. gap size = 1.25 (5 / 4)


339 8.83 35.00 0.93 scaffold167|size363885 209266 209345 (154341) rnd-5_family-275#Unknown 1 107 (407) m_b2006s001i6 42947

  scaffold167|s     209266 TCAATTTCCCTTGACATTGATGTG-------------------------- 209289
                                                   --------------------------
  rnd-5_family-          1 TCAATTTCCCTTGACATTGATGTGATTANGACTCGAGCGGGCTCCACATC 50

  scaffold167|s     209290 -CGCTTTCATTGCCGCAAAGGACTGTTGTCATCCC-CTATGAATCATTAA 209337
                           -             i -        v  i      -v  i v        
  rnd-5_family-         51 CCGCTTTCATTGCCAC-AAGGACTGATGCCATCCCAATACGCATCATTAA 99

  scaffold167|s     209338 AACCATTC 209345
                              v    
  rnd-5_family-        100 AACGATTC 107

Matrix = 20p41g.matrix
Kimura (with divCpGMod) = 8.15
Transitions / transversions = 0.75 (3/4)
Gap_init rate = 0.05 (4 / 79), avg. gap size = 7.25 (29 / 4)


2683 11.78 0.00 0.00 scaffold167|size363885 209401 209782 (153904) rnd-5_family-275#Unknown 131 512 (2) m_b2006s001i7 42947

  scaffold167|s     209401 TCCGCATTTATTGCGATCATGGTGAATTTCTACAAGGGATCGTCTGATGC 209450
                            i      i  i                              v v     
  rnd-5_family-        131 TTCGCATTCATCGCGATCATGGTGAATTTCTACAAGGGATCGGCAGATGC 180

  scaffold167|s     209451 AGCTGTTGAGATGGCTGCGCATCGCACCGCCTTCTACGATGAGTACAACA 209500
                                 i           v        ?      i    v          
  rnd-5_family-        181 AGCTGTCGAGATGGCTGCCCATCGCACNGCCTTCCACGAAGAGTACAACA 230

  scaffold167|s     209501 AGCATGTGAAGGGTGTCAATTAGCATGTAATGACAAGGGAGAAGCGTGAT 209550
                              ii        i    ?ii   ii           i           i
  rnd-5_family-        231 AGCGCGTGAAGGGCGTCANCCAGCGCGTAATGACAAGAGAGAAGCGTGAC 280

  scaffold167|s     209551 GAAATCATCACTGCTCTGGAGCGGCACGACAATGGAAATGGGGAGTCCAT 209600
                                               v  v              ?  i     v  
  rnd-5_family-        281 GAAATCATCACTGCTCTGGATCGTCACGACAATGGAAANGGAGAGTCAAT 330

  scaffold167|s     209601 CCAAAAGTTGAAGAAGGAACATACCACCTTCGACTATACTAAGAAGCAGT 209650
                              v               i  v             i  ?          
  rnd-5_family-        331 CCATAAGTTGAAGAAGGAATATCCCACCTTCGACTACACNAAGAAGCAGT 380

  scaffold167|s     209651 ACAACCTTCTCTGTATTGCTGGACATACTCATGCACTCATCGCAAACTCA 209700
                           ? ii       ii            v?   v       i           
  rnd-5_family-        381 NCGGCCTTCTCCATATTGCTGGACAGNCTCCTGCACTCGTCGCAAACTCA 430

  scaffold167|s     209701 AAAGGTGAGGATGTCGACGAGAGTACATTGGAGAGTCATAGACGTGTATG 209750
                                   v ?  i?           ?  v      viv  i     i  
  rnd-5_family-        431 AAAGGTGACGNTGCNGACGAGAGTACNTTCGAGAGTAGAAGGCGTGTGTG 480

  scaffold167|s     209751 CTGCTACAAGGAACTGTTTGATGTTCTAAAGA 209782
                                  i       i           v i  
  rnd-5_family-        481 CTGCTACGAGGAACTATTTGATGTTCTCAGGA 512

Matrix = 20p41g.matrix
Kimura (with divCpGMod) = 10.09
Transitions / transversions = 1.81 (29/16)
Gap_init rate = 0.00 (0 / 381), avg. gap size = 0.0 (0 / 0)


235 28.81 1.67 1.67 scaffold167|size363885 210475 210594 (153092) rnd-1_family-630#DNA/Ginger 23 142 (138) m_b2006s001i8 42948

  scaffold167|s     210475 TGGCAGTAAAATACACAGGTACATTCAACATTGAAAGGGAAGTCTTCTTA 210524
                              ?i? iv  i  ?   i ?   iv iviv ?iiv iv i v vi v  
  rnd-1_family-         23 TGGNGNTGCAACACNCAGATNCATCGAGGGATNGGCGACAGGACACCGTA 72

  scaffold167|s     210525 TCATGTCATTTTTGGGCAGCTTCCGCGTATTGGAATATC-AACTCTACCA 210573
                           i   v v  v     ?  i v   ? ivi ?     ?  -    ivv ? 
  rnd-1_family-         73 CCATCTGATGTTTGGNCAACATCCNCAGGTNGGAATNTCNAACTTGCCNA 122

  scaffold167|s     210574 TTG-TCCCAATAATTGCTAGAC 210594
                              -      i --    ? ? 
  rnd-1_family-        123 TTGCTCCCAACA--TGCTNGNC 142

Matrix = 20p41g.matrix
Kimura (with divCpGMod) = 41.07
Transitions / transversions = 1.12 (18/16)
Gap_init rate = 0.03 (4 / 119), avg. gap size = 1.00 (4 / 4)


14 30.48 0.00 0.00 scaffold167|size363885 210650 210697 (152989) (ATG)n#Simple_repeat 1 48 (0) m_b2006s252i3 42949

  scaffold167|s     210650 ATGATGATGAAGAAGGAGATGATAACAATGATGCTCAAGGAGATGATG 210697
                                     v  v iv      i ii      v v v iv       
  (ATG)n#Simple          1 ATGATGATGATGATGATGATGATGATGATGATGATGATGATGATGATG 48

Matrix = Unknown
Transitions / transversions = 0.71 (5/7)
Gap_init rate = 0.00 (0 / 47), avg. gap size = 0.0 (0 / 0)


11275 12.47 1.43 1.14 scaffold167|size363885 210736 212487 (151199) C scaffold170|size558746_(dbseq-nr_246)_[277812,288266]#LTR/Gypsy (5826) 4629 2873 m_b2006s001i9 42950

  scaffold167|s     210736 CCTCACTGCAAACAAAACACACCCGTAACCTCCCCGTACACTCGAGTGTA 210785
                            i               v     v                          
C scaffold170|s       4629 CTTCACTGCAAACAAAAAACACCGGTAACCTCCCCGTACACTCGAGTGTA 4580

  scaffold167|s     210786 CGGGGAGGTTACCAGTGCCCCCGGAATGGTATCTTCCGGTAACCTCCCGA 210835
                            i           i v                               v i
C scaffold170|s       4579 CAGGGAGGTTACCGGAGCCCCCGGAATGGTATCTTCCGGTAACCTCCGGG 4530

  scaffold167|s     210836 TACACTTCTGTAACCCTCCGGTAAACTAGTGTATGGGAGGGTTACTGGAG 210885
                                                            i           i    
C scaffold170|s       4529 TACACTTCTGTAACCCTCCGGTAAACTAGTGTACGGGAGGGTTACCGGAG 4480

  scaffold167|s     210886 TCTACCGGGAGGTTACCGGAAATTCGAGACCAAGAGGAGCTTTCGGATTT 210935
                                                   i                   i     
C scaffold170|s       4479 TCTACCGGGAGGTTACCGGAAATTTGAGACCAAGAGGAGCTTTCAGATTT 4430

  scaffold167|s     210936 ATTTCTACGTACGATAGGAATTGGTACTTTTTTACAGGAAAACAGACTTC 210985
                                                                             
C scaffold170|s       4429 ATTTCTACGTACGATAGGAATTGGTACTTTTTTACAGGAAAACAGACTTC 4380

  scaffold167|s     210986 TCAGTAAGTCTTAGAATAGATATCAATCAAATTATTGGCTATAACTGCAT 211035
                                            vi         v     v               
C scaffold170|s       4379 TCAGTAAGTCTTAGAATCAATATCAATCTAATTAGTGGCTATAACTGCAT 4330

  scaffold167|s     211036 TACTTAGATGCTAAAAAAATGTTTACCCGTGGCATACCAGAAGTGTACAG 211085
                                  vv  i               v          i        ii 
C scaffold170|s       4329 TACTTAGTAGCCAAAAAAATGTTTACCGGTGGCATACCGGAAGTGTATGG 4280

  scaffold167|s     211086 GTGAGTTACTGGAAGTGTACGGGAGTGTAACCGGAAGGTTACGGGAAGAC 211135
                            v i  v  i               v                      i 
C scaffold170|s       4279 GAGGGTAACCGGAAGTGTACGGGAGGGTAACCGGAAGGTTACGGGAAGGC 4230

  scaffold167|s     211136 TACCGGAGAGTACCGGAGGGTTGCCAGAGCATACGAGAGGGCCACCGGAA 211185
                              i                  i  i        vi      i       
C scaffold170|s       4229 TACTGGAGAGTACCGGAGGGTTACCGGAGCATACCGGAGGGCTACCGGAA 4180

  scaffold167|s     211186 TG-TACAGGAGGGTTACCGGGAGGACTACTTACTGTTGGACTACAGTAAT 211234
                           i -               i     i    i               i    
C scaffold170|s       4179 CGTTACAGGAGGGTTACCAGGAGGGCTACCTACTGTTGGACTACAATAAT 4130

  scaffold167|s     211235 AGCAGAGTATGTGTAAGTTATCTCCACTAATAAAATTAAACATACTACAT 211284
                           ---             v               v                 
C scaffold170|s       4129 ---AGAGTATGTGTAATTTATCTCCACTAATATAATTAAACATACTACAT 4083

  scaffold167|s     211285 CACCATA-TTTAGGGGCCCGCCCAACACATCACCCACCAAAATGACATGC 211333
                           i v    -                       i          v   ----
C scaffold170|s       4082 TAACATATTTTAGGGGCCCGCCCAACACATCGCCCACCAAAAGGAC---- 4037

  scaffold167|s     211334 AACACATGCAAAAATTTCAGCCCCAAGC----------TAAAAAATGATA 211373
                           -   vi   v                  ---------- i     ii   
C scaffold170|s       4036 -ACAGGTGCCAAAATTTCAGCCCCAAGCTGCTTCAAGATGAAAAACAATA 3988

  scaffold167|s     211374 CTGTGGACCA---TATCACCAAGGTAGAAGAAAATTATTTATTCAATTGA 211420
                                   v ---                 i      v    vi      
C scaffold170|s       3987 CTGTGGACAATATTATCACCAAGGTAGAAGGAAATTAATTATATAATTGA 3938

  scaffold167|s     211421 AACTAAGGTGATATGAAAACAATTGTAAAATAGTTTGCTTTCAGCATAAC 211470
                             i    v   v ii v      i    vi       vi    --     
C scaffold170|s       3937 AATTAAGCTGAAACAATAACAATCGTAATGTAGTTTGACTTCA--ATAAC 3890

  scaffold167|s     211471 TCACCTTAAATATTTACATGCCGCTGCCGATTGTTGTTGGCAACACGGCG 211520
                                v   iv           v    i  vi              i   
C scaffold170|s       3889 TCACCATAAGAATTTACATGCCTCTGCTGAACGTTGTTGGCAACACAGCG 3840

  scaffold167|s     211521 GTGCAAGGCGAAATGCCAAACTCAGTCTGTGGACTGAGTTTCTCGGCTGT 211570
                                     i                             --        
C scaffold170|s       3839 GTGCAAGGCGGAATGCCAAACTCAGTCTGTGGACTGAGTT--TCGGCTGT 3792

  scaffold167|s     211571 TCCCGTGCCTGACCTGAAATAAAATAATTGAAAACTAGATGTAGTCGAAA 211620
                               i      i                      i           i i 
C scaffold170|s       3791 TCCCATGCCTGGCCTGAAATAAAATAATTGAAAATTAGATGTAGTCAAGA 3742

  scaffold167|s     211621 CAAGTGTAAAAATAATTGTATTCCATGCAACTCACATCTCTTAATATACC 211670
                                                              v   v         i
C scaffold170|s       3741 CAAGTGTAAAAATAATTGTATTCCATGCAACTCACCTCTATTAATATACT 3692

  scaffold167|s     211671 CGCCGCTGCCAATTGTTGTTGGCAACACGGCGGTGCAAAGCGGGAGGGAT 211720
                                       v i i                         ii vvvvv
C scaffold170|s       3691 CGCCGCTGCCAAATATCGTTGGCAACACGGCGGTGCAAAGCGAAATCCCA 3642

  scaffold167|s     211721 AACTCAGTCTGTGGATTGAGTTTAGGGGATTTC--ACCTGTAGGCCTGTA 211768
                                         ii       vv        -- v   --        
C scaffold170|s       3641 AACTCAGTCTGTGGGCTGAGTTTTCGGGATTTCTGAACTG--GGCCTGTA 3594

  scaffold167|s     211769 ACTTTTTAATTGAAAAATATACGTGTGGTGAGTATATTAGTGTAAAACAA 211818
                                            - v  i    v        v   v  i   -  
C scaffold170|s       3593 ACTTTTTAATTGAAAAA-AAACATGTGTTGAGTATAATAGGGTGAAA-AA 3546

  scaffold167|s     211819 GATGAATTTAGTACAACTCACCCTCAAAATATACCCACCGCTGCCAATTG 211868
                                i  iivv v         i           ii  i          
C scaffold170|s       3545 GATGAGTTCGTGAAAACTCACCCCCAAAATATACCTGCCACTGCCAATTG 3496

  scaffold167|s     211869 TTGTTGGCAACAC-GTAAATAAAGGCGGAATGCCAAACTCAGTCTGTGGA 211917
                             v          - iiivivi            v               
C scaffold170|s       3495 TTCTTGGCAACACAGCGGTCCGAGGCGGAATGCCTAACTCAGTCTGTGGA 3446

  scaffold167|s     211918 CTGAGTTTTGGGAATTTTGCCGGTAGACTTGTAACTATTTAATTG-AAAA 211966
                                   ii vi    i   i      i        v       -    
C scaffold170|s       3445 CTGAGTTTCAGCGATTTCGCCAGTAGACCTGTAACTAATTAATTGAAAAA 3396

  scaffold167|s     211967 AAATGGATGTGTAGTGAGTATAATACTGTAAAACAAGACGAGTTCATGAT 212016
                               vi iiii iv           vv  i   -    i          v
C scaffold170|s       3395 AAATTAACACATGTTGAGTATAATAGGGTGAAA-AAGATGAGTTCATGAA 3347

  scaffold167|s     212017 AACTCACCCCCAAAATATACCCGCCGCTGCCAATTGTTGTTGGCAACATG 212066
                                                                 v         i 
C scaffold170|s       3346 AACTCACCCCCAAAATATACCCGCCGCTGCCAATTGTTCTTGGCAACACG 3297

  scaffold167|s     212067 GCGGTGCAAGGTGGGAGGGATAACTCAGTCTGTGGACTGAGTTTCGGCGA 212116
                                v   v i  i v vv                              
C scaffold170|s       3296 GCGGTCCAATGCGGAATGCCTAACTCAGTCTGTGGACTGAGTTTCGGCGA 3247

  scaffold167|s     212117 TTTTGCCGGTAGGCCTGAAACTATTTAATTGAAAAAAAATGGACGTGTGG 212166
                                  i    i    v     v       -        vi  i    v
C scaffold170|s       3246 TTTTGCCAGTAGACCTGTAACTAATTAATTG-AAAAAAATTAACATGTGT 3198

  scaffold167|s     212167 TGAGTATCTTACTGTAAAACAAGACGAGTTCATGATAACTCACCCCCAAA 212216
                                 ivv  v   i   v    i  v       vv             
C scaffold170|s       3197 TGAGTACAATAGTGTGAAAAAAGATGATTTCATGAATACTCACCCCCAAA 3148

  scaffold167|s     212217 ATATACCTGCCACTGCCAATTGTTGTTGGAAACATGGCGGTGCAAGGCGG 212266
                                  v                v    v         i v      i 
C scaffold170|s       3147 ATATACCGGCCACTGCCAATTGTTCTTGGTAACATGGCGATCCAAGGCAG 3098

  scaffold167|s     212267 GAGGGACAACTCAGTCTGTGGATTGAGTTTCGGCGATTTCGCCGGTAGGC 212316
                           i v vvi               i                  v v    i 
C scaffold170|s       3097 AATGCCTAACTCAGTCTGTGGACTGAGTTTCGGCGATTTCGACCGTAGAC 3048

  scaffold167|s     212317 CTGTAACTATTCAATTGGAAAAAAAATGGACGTGTGGTGAGTATAATACT 212366
                                      i     --    vi  v   i             i iv 
C scaffold170|s       3047 CTGTAACTATTTAATTG--AAAATGATTGACATGTGGTGAGTATAGTGGT 3000

  scaffold167|s     212367 GTAAAACAAGACAAGTTCATGATAACTTACCCCCAAAATATACCCGCCGC 212416
                              i    v  vi    ivvi   v          v        v  i  
C scaffold170|s       2999 GTAGAACATGAAGAGTTTTAAATATCTTACCCCCACAATATACCGGCTGC 2950

  scaffold167|s     212417 TGCCAATTGTTGTTGGCAACACGGCGGTGCAAGGCGGGAGGGATAACTCA 212466
                                      v         i      v        i v vv       
C scaffold170|s       2949 TGCCAATTGTTCTTGGCAACATGGCGGTCCAAGGCGGAATGCCTAACTCA 2900

  scaffold167|s     212467 ------GTCTGTGGACTGAGTTTCGGC 212487
                           ------       i             
C scaffold170|s       2899 GTCTGTGTCTGTGAACTGAGTTTCGGC 2873

Matrix = 20p41g.matrix
Kimura (with divCpGMod) = 12.48
Transitions / transversions = 1.12 (114/102)
Gap_init rate = 0.02 (28 / 1751), avg. gap size = 1.61 (45 / 28)

9799 13.68 3.58 0.78 scaffold167|size363885 211468 213088 (150598) C scaffold170|size558746_(dbseq-nr_246)_[277812,288266]#LTR/Gypsy (7109) 3346 1681 m_b2006s001i10 42950

  scaffold167|s     211468 AACTCACCTTAAATATTTACATGCCGCTGCCGATTGTTGTTGGCAACACG 211517
                                   iiv  v  v   vi         i      v           
C scaffold170|s       3346 AACTCACCCCCAAAATATACCCGCCGCTGCCAATTGTTCTTGGCAACACG 3297

  scaffold167|s     211518 GCGGTGCAAGGCGAAATGCCAAACTCAGTCTGTGGACTGAGTTTCT-CGG 211566
                                v   v   i      v                        v-  i
C scaffold170|s       3296 GCGGTCCAATGCGGAATGCCTAACTCAGTCTGTGGACTGAGTTTCGGCGA 3247

  scaffold167|s     211567 CTGTTCCCGTGCCTGACCTGAAATAAAATAATTGAAAA---CTAG-ATGT 211612
                           i v v  v  i---      v  iv  v          ---i  i-    
C scaffold170|s       3246 TTTTGCCAGTA---GACCTGTAACTAATTAATTGAAAAAAATTAACATGT 3200

  scaffold167|s     211613 AGTCGAA-ACAA--GTGTAAAAATAATTGTATTCCATGCA-ACTCACATC 211658
                           -  i  i-    --    i    v iv  -   i    v -      -i 
C scaffold170|s       3199 -GTTGAGTACAATAGTGTGAAAAAAGATG-ATTTCATGAATACTCAC-CC 3153

  scaffold167|s     211659 TCTTAATATACCCGCCGCTGCCAATTGTTGTTGGCAACACGGCGGTGCAA 211708
                           i vv        v   i            v    i    i    i v   
C scaffold170|s       3152 CCAAAATATACCGGCCACTGCCAATTGTTCTTGGTAACATGGCGATCCAA 3103

  scaffold167|s     211709 AGCGGGAGGGATAACTCAGTCTGTGGATTGAGTTTAGGGGATTTCACCTG 211758
                           i  i i v vv                i       v  v      iv i 
C scaffold170|s       3102 GGCAGAATGCCTAACTCAGTCTGTGGACTGAGTTTCGGCGATTTCGACCG 3053

  scaffold167|s     211759 TAGGCCTGTAACTTTTTAATTGAAAAATAT--ACGTGTGGTGAGTATATT 211806
                              i         v            vv  --  i             v 
C scaffold170|s       3052 TAGACCTGTAACTATTTAATTGAAAATGATTGACATGTGGTGAGTATAGT 3003

  scaffold167|s     211807 AGTGTAAAACAAGATGAATTTAGTACAACTCACCCTCAAAATATACCCAC 211856
                           i     i    v  v  i   viv i v  i    i  v        vi 
C scaffold170|s       3002 GGTGTAGAACATGAAGAGTTTTAAATATCTTACCCCCACAATATACCGGC 2953

  scaffold167|s     211857 CGCTGCCAATTGTTGTTGGCAACACGTAAATA-AAGGCGGAATGCCAAAC 211905
                           i             v         i vvii v-             v   
C scaffold170|s       2952 TGCTGCCAATTGTTCTTGGCAACATGGCGGTCCAAGGCGGAATGCCTAAC 2903

  scaffold167|s     211906 TCAGTCTGTG------GACTGAGTTTTGGGAATTTTGCCGGTAGACTTGT 211949
                                     ------i         i  vi        i      i   
C scaffold170|s       2902 TCAGTCTGTGTCTGTGAACTGAGTTTCGGCGATTTTGCCAGTAGACCTGT 2853

  scaffold167|s     211950 AACTATTTAATTGAAAAAAATGGATGTGTAGTGAGTATAATACTGTAAAA 211999
                                v                i ii   iv    i i    v   i   
C scaffold170|s       2852 AACTAATTAATTGAAAAAAATGAACATGTGTTGAGCACAATAGTGTGAAA 2803

  scaffold167|s     212000 CAAGACGAGTTCATGATAACTCACCCCCAAAATATACCCGCCGCTGCCAA 212049
                           v    i          v                     v           
C scaffold170|s       2802 AAAGATGAGTTCATGAAAACTCACCCCCAAAATATACCGGCCGCTGCCAA 2753

  scaffold167|s     212050 TTGTTGTTGGCAACATGGCGGTGCAAGGTGGGAGGGATAACTCAGTCTGT 212099
                                v         i      v   v i  i v vv             
C scaffold170|s       2752 TTGTTCTTGGCAACACGGCGGTCCAATGCGGAATGCCTAACTCAGTCTGT 2703

  scaffold167|s     212100 GGACTGAGTTTCGGCGATTTTGCCGGTA--GGCCTGAAACTATTTAATTG 212147
                                          i        v   -- i    v             
C scaffold170|s       2702 GGACTGAGTTTCGGCAATTTTGCCCGTATAGACCTGTAACTATTTAATTG 2653

  scaffold167|s     212148 AAAAAAAATGGACGTGTGGTGAGTATCTTACTGTAAAACAAGACGAGTTC 212197
                           i       -                 vv iv    i    v  v     i
C scaffold170|s       2652 GAAAAAAA-GGACGTGTGGTGAGTATAGTGGTGTAGAACATGAAGAGTTT 2604

  scaffold167|s     212198 ATGATAACTCACCCCCAAAATATACCTGCCACTGCCAATTGTTGTTGGAA 212247
                           vvi   v  i       v        v  ii                 v 
C scaffold170|s       2603 TAAATATCTTACCCCCACAATATACCGGCTGCTGCCAATTGTTGTTGGCA 2554

  scaffold167|s     212248 ACATGGCGGTGCAAGGCGGGAGGGACAACTCAGTCTGTGGATTGAGTTTC 212297
                                     v      i i v vvi               i       i
C scaffold170|s       2553 ACATGGCGGTCCAAGGCAGAATGCCTAACTCAGTCTGTGGACTGAGTTTT 2504

  scaffold167|s     212298 GGCGATTTCGCCGGTAGGCCTGTAACTATTCAATTGGAAAAAAAATGGAC 212347
                            i         i          i       i     -       v v v 
C scaffold170|s       2503 GACGATTTCGCTGGTAGGCCTGCAACTATTTAATTG-AAAAAAATTTGCC 2455

  scaffold167|s     212348 GTGTGGTGAGTATAATACTGTAAAACAAGACAAGTTCATGATAACTTACC 212397
                                            i    i          iv  v    v   i   
C scaffold170|s       2454 GTGTGGTGAGTATAATATTGTAGAACAAGACAAAATCTTGATTACTCACC 2405

  scaffold167|s     212398 CCCAAAATATACCCGCCGCTGCCAATTGTTGTTGGCAACACGGCGGTGCA 212447
                                        v                v                   
C scaffold170|s       2404 CCCAAAATATACCGGCCGCTGCCAATTGTTCTTGGCAACACGGCGGTGCA 2355

  scaffold167|s     212448 AGGCGGGAGGGATAACTCAGTCTGTGGACTGAGTTTCGGCCGTTCCCATG 212497
                                                                             
C scaffold170|s       2354 AGGCGGGAGGGATAACTCAGTCTGTGGACTGAGTTTCGGCCGTTCCCATG 2305

  scaffold167|s     212498 ATGGGCTGGTGGGGTATCAGTGATGTAGT-----------ACATGTGTGA 212536
                                 -    i               i -----------          
C scaffold170|s       2304 ATGGGC-GGTGAGGTATCAGTGATGTAATTGAAAAAATACACATGTGTGA 2256

  scaffold167|s     212537 TGTGAAAGCAGTAAGAGGGCACACTGCTACAGTTGCTTTTGGGTCAAACA 212586
                                       i       i              ii i        i  
C scaffold170|s       2255 TGTGAAAGCAGTGAGAGGGCGCACTGCTACAGTTGTCTCTGGGTCAAGCA 2206

  scaffold167|s     212587 CCGGTGTTGTAGTACGGTAC-----------GTACTATAACTATATTATC 212625
                             iv          i     -----------i     -    i       
C scaffold170|s       2205 CCATTGTTGTAGTATGGTACCATACATAGATATACTA-AACTGTATTATC 2157

  scaffold167|s     212626 ATACGAATGTACCACACAAGAATTAGGTGAAAGAATACAAAGGAATAAGT 212675
                                   i i                   vivi       v        
C scaffold170|s       2156 ATACGAATATGCCACACAAGAATTAGGTGACGTGATACAAACGAATAAGT 2107

  scaffold167|s     212676 AACAAACACGTAAGCACACTGCACCAATTTTCAGCCCCCCTTAT------ 212719
                                       ii      i i               v     ------
C scaffold170|s       2106 AACAAACACGTAGACACACTACGCCAATTTTCAGCCCCACTTATTATTCT 2057

  scaffold167|s     212720 --------GTTCTCGTTTTTTGGCGCAGTCACTTCTGATAGACTTACTAT 212761
                           --------     ii                      i   ---   i  
C scaffold170|s       2056 TATGTTGTGTTCTTATTTTTTGGCGCAGTCACTTCTGGTAG---TACCAT 2010

  scaffold167|s     212762 ATTTTGAAAATATGAAGAGGCCCAATACGCACTCACCAAATAAAATCATA 212811
                                           v        v       v       i        
C scaffold170|s       2009 ATTTTGAAAATATGAATAGGCCCAAAACGCACTAACCAAATGAAATCATA 1960

  scaffold167|s     212812 GATCAAGCCTAGAATTGAAACCAAAACTAGACC--CAACCGGTGATCTTG 212859
                                   v                      i --    v          
C scaffold170|s       1959 GATCAAGCGTAGAATTGAAACCAAAACTAGATCTGCAACAGGTGATCTTG 1910

  scaffold167|s     212860 CTGCTTACAACTCGTGATTCGCTAAATGTGAGTCATGAAACAACCAACCA 212909
                            v i                  v  v                 v      
C scaffold170|s       1909 CAGTTTACAACTCGTGATTCGCAAATTGTGAGTCATGAAACAAACAACCA 1860

  scaffold167|s     212910 CTCCGAAGATTTTTTTTGCTGCAAAGCTTAGCGCAATAAACAAAAATGTG 212959
                                     v         v          i ii      i      i 
C scaffold170|s       1859 CTCCGAAGATATTTTTTGCTTCAAAGCTTAGTGTGATAAACGAAAATGCG 1810

  scaffold167|s     212960 GCTTAAGTAATGTATAAAAAAACCGGTAACCCACCCGTACACTCTTGAAA 213009
                                              i                              
C scaffold170|s       1809 GCTTAAGTAATGTATAAAAGAACCGGTAACCCACCCGTACACTCTTGAAA 1760

  scaffold167|s     213010 TTCCGGTAACCTCCCCGTACACTCTGACGTTTTGCGAGTGTACCGAGAGG 213059
                                                       i      i       v i    
C scaffold170|s       1759 TTCCGGTAACCTCCCCGTACACTCTGACATTTTGCAAGTGTACGGGGAGG 1710

  scaffold167|s     213060 TTACTGGTGTTTTTCGTTTGCAGTGCTTC 213088
                               i                    i i 
C scaffold170|s       1709 TTACCGGTGTTTTTCGTTTGCAGTGTTCC 1681

Matrix = 20p41g.matrix
Kimura (with divCpGMod) = 14.21
Transitions / transversions = 1.20 (120/100)
Gap_init rate = 0.02 (28 / 1620), avg. gap size = 2.54 (71 / 28)


231 24.37 8.72 15.85 scaffold167|size363885 214569 214763 (148923) genome_12_13052#DNA 42 224 (276) m_b2006s001i11 42951

  scaffold167|s     214569 AGAGTCTATTGACTCTTAACGGCACCTT-CATAAAGCAGTCTATAGACTC 214617
                            i       v      --  v i ii  -  v   i vi i i     i 
  genome_12_130         42 AAAGTCTATAGACTCT--ACTGTATTTTACAAAAAACCATTTGTAGACCC 89

  scaffold167|s     214618 TAACACAAGTCTATAGACT---------AATCCATA---TTTCATTGGTA 214655
                           --- v  i           ---------ii  i   --- v    v  --
  genome_12_130         90 ---CCCAGGTCTATAGACTGTCATGGGGGGTCTATAGACTGTCATGGG-- 134

  scaffold167|s     214656 GAGTCTATAGACTACTTACATAAAATTACTTGACCGAGTCTATAGACTAG 214705
                            i           ii---   ii-------- ivv i           i-
  genome_12_130        135 GGGTCTATAGACTGT---CATGG--------GGGGGGGTCTATAGACTG- 172

  scaffold167|s     214706 CACTTAATACTTGAAGAGTCTATAGACAATCGCAAGA----GAATGACAT 214751
                           ---   -----  ii i          v  i-  v  ---- v i iv -
  genome_12_130        173 ---TTA-----TGGGGGGTCTATAGACTATT-CATGACTCCGTACGGGA- 212

  scaffold167|s     214752 AGTCTATAGACT 214763
                                       
  genome_12_130        213 AGTCTATAGACT 224

Matrix = 20p41g.matrix
Kimura (with divCpGMod) = 29.20
Transitions / transversions = 2.08 (27/13)
Gap_init rate = 0.17 (33 / 194), avg. gap size = 1.39 (46 / 33)

264 24.84 4.85 17.52 scaffold167|size363885 214605 214975 (148711) genome_7_1761#DNA 161 491 (163) m_b2006s001i13 42951

  scaffold167|s     214605 AGTCTATAGACTCTAACACAA--GTCTATAGACTAATCCATATTTCATTG 214652
                                      i ivv  ii --        v  v   v v v--viv  
  genome_7_1761        161 AGTCTATAGACCCCCCCATGACAGTCTATAGCCTCATCGAAAA--AGGTG 208

  scaffold167|s     214653 GTA-GAGTCTATAGACTACTTACATAAAATTACTTGACCGAGTCTATAGA 214701
                             i-             i------   v --   ------          
  genome_7_1761        209 GTGTGAGTCTATAGACTG------TAACA--ACT------AGTCTATAGA 244

  scaffold167|s     214702 CTAGCACTTAATACTT---GAAGAGTCTATAGACAAT-CGCAAGAGAATG 214747
                            ivv   ii--iv   ---  v            vi -  i----  v  
  genome_7_1761        245 CCCCCACCC--CCCTTTTCGATGAGTCTATAGACTGTTCGT----GACTG 288

  scaffold167|s     214748 ACATAGTCTATAGACTATGAAACAACCAGTAATCAAGAGTCTATAGACTT 214797
                           i  ----  ------ i    -----   -- vv   i          ii
  genome_7_1761        289 GCA----CT------TGTGAA-----CAG--AGGAAGGGTCTATAGACCC 321

  scaffold167|s     214798 ACGCAATACAAAAT-ACTCAACAGGGTCTATAGACTACCACCTATCAGTG 214846
                           vi i - ii     -i    vi  --           i vi -iiv  v 
  genome_7_1761        322 TTGTA-TGTAAAATCGCTCACTAG--TCTATAGACTATCTTC-GCGAGGG 367

  scaffold167|s     214847 TCA-AGTCTATAGACT-------AACGCCCGCAAGAATGTAGTCTATAGA 214888
                           iv -            -------  vv   viiv  ---           
  genome_7_1761        368 CGATAGTCTATAGACTTATCAATAAATCCCTTGTGA---TAGTCTATAGA 414

  scaffold167|s     214889 CTACTAAGTGTTTTCAAAATACGCAGTCTATAGACCCCTTCTCTATT-CA 214937
                             - i v -i ivvv       i-           ------     i-i 
  genome_7_1761        415 CT-CCACG-ATCAAAAAAATACA-AGTCTATAGAC------TCTATCGTA 455

  scaffold167|s     214938 CAATTGTCAGTCACGAATAATCTATAGACTC-ATTAAAA 214975
                           i    - i  -- i  v  i           -  i  i 
  genome_7_1761        456 TAATT-TTAG--ATGACTAGTCTATAGACTCTATCAAGA 491

Matrix = 20p41g.matrix
Kimura (with divCpGMod) = 27.57
Transitions / transversions = 1.30 (43/33)
Gap_init rate = 0.18 (67 / 370), avg. gap size = 1.13 (76 / 67)

347 24.13 9.73 4.83 scaffold167|size363885 214605 214861 (148825) genome_7_1761#DNA 214 482 (172) m_b2006s001i12 42951

  scaffold167|s     214605 AGTCTATAGACTCTAACA-CAAGTCTATAGACTA--ATCCATATTTCATT 214651
                                       v     - v           iv-- i  viv   -- i
  genome_7_1761        214 AGTCTATAGACTGTAACAACTAGTCTATAGACCCCCACCCCCCTTT--TC 261

  scaffold167|s     214652 GGTAGAGTCTATAGACTACTTACATAAA-ATTACTTG---ACCGAG---- 214693
                            i -             ii -- i i v-ivi     ---  v   ----
  genome_7_1761        262 GAT-GAGTCTATAGACTGTT--CGTGACTGGCACTTGTGAACAGAGGAAG 308

  scaffold167|s     214694 --TCTATAGAC--TAGCACTTAATACT--TGAAGAGTCTATAGACAATCG 214737
                           --         -- v i iv   v ii-- v vv           v   v
  genome_7_1761        309 GGTCTATAGACCCTTGTATGTAAAATCGCTCACTAGTCTATAGACTATCT 358

  scaffold167|s     214738 -CAAGAGAATGACATAGTCTATAGAC-TATGAAACAACCAGTAATCAAGA 214785
                           - iv   iii  --            -   v  vv  i vv vi -i v 
  genome_7_1761        359 TCGCGAGGGCGA--TAGTCTATAGACTTATCAATAAATCCCTTGT-GATA 405

  scaffold167|s     214786 GTCTATAGACTTACGCAATACAAAATACTCAACAGGGTCTATAGA--CTA 214833
                                      i- i i  -     v v --   -i         --   
  genome_7_1761        406 GTCTATAGACTC-CACGAT-CAAAAAAAT--ACA-AGTCTATAGACTCTA 450

  scaffold167|s     214834 CCACCTA---TCAG-TGTCAAGTCTATAGACT 214861
                           i iiv  --- i  -  v v            
  genome_7_1761        451 TCGTATAATTTTAGATGACTAGTCTATAGACT 482

Matrix = 20p41g.matrix
Kimura (with divCpGMod) = 25.56
Transitions / transversions = 1.03 (30/29)
Gap_init rate = 0.10 (26 / 256), avg. gap size = 1.46 (38 / 26)


365 16.32 11.70 10.40 scaffold167|size363885 214625 214795 (148891) C genome_7_1761#DNA (172) 482 310 m_b2006s001i14 42946

  scaffold167|s     214625 AGTCTATAGACTA---ATCCATATTTCAT-TGGTAGAGTCTATAGACTAC 214670
                                        ---   i v v  -  -i i               --
C genome_7_1761        482 AGTCTATAGACTAGTCATCTAAAATT-ATACGATAGAGTCTATAGACT-- 436

  scaffold167|s     214671 TTACATAAAATTACTTGACCG---AGTCTATAGACTAGCAC-------TT 214710
                           - ii  ----  vi    i  ---             v   -------  
C genome_7_1761        435 -TGTAT----TTTTTTGATCGTGGAGTCTATAGACTATCACAAGGGATTT 391

  scaffold167|s     214711 AATACTTGAAGAGTCTATAGACAATCGCA--AGAGAATGACATAGTCTAT 214758
                            ----    vi           v     v--v v  --- v         
C genome_7_1761        390 A----TTGATAAGTCTATAGACTATCGCCCTCGCGA---AGATAGTCTAT 348

  scaffold167|s     214759 AGACTATGAAACAAC----CAGTAATCAAGAGTCTATAGAC 214795
                                 vvi i i i----  -  --    i          
C genome_7_1761        347 AGACTAGTGAGCGATTTTACA-TA--CAAGGGTCTATAGAC 310

Matrix = 20p41g.matrix
Kimura (with divCpGMod) = 17.00
Transitions / transversions = 1.08 (13/12)
Gap_init rate = 0.14 (24 / 170), avg. gap size = 1.58 (38 / 24)

726 23.02 9.05 14.22 scaffold167|size363885 214650 215135 (148551) C genome_7_1761#DNA (165) 489 26 m_b2006s001i15 42946

  scaffold167|s     214650 TTGGTAGAGTCTATAGACTACTTACATAAAATTACTTGACCGAGTCTATA 214699
                              i                v i iv        ivi  iv         
C genome_7_1761        489 TTGATAGAGTCTATAGACTAGTCATCTAAAATTATACGATAGAGTCTATA 440

  scaffold167|s     214700 GACTAGCA-CTTAATACTTGAAGAGTCTATAGACAATCGCAAGAGA---A 214745
                               v i -i  vv iv i vi            v   i    i  --- 
C genome_7_1761        439 GACTTGTATTTTTTTGATCGTGGAGTCTATAGACTATCACAAGGGATTTA 390

  scaffold167|s     214746 -TGACATAGTCTATAGACTATGAAACAACCAGTAATCAAG--AGTCTATA 214792
                           -   i -              ---- iv  -- viiv   --        
C genome_7_1761        389 TTGATA-AGTCTATAGACTAT----CGCCC--TCGCGAAGATAGTCTATA 347

  scaffold167|s     214793 GACT--TACGCAATACAAAATACTCAACAGGGTCTATAGACTACCACCT- 214839
                               -- iv  i  viv v    ----v             i- iv   -
C genome_7_1761        346 GACTAGTGAGCGATTTTACATAC----AAGGGTCTATAGACC-CTTCCTC 302

  scaffold167|s     214840 -----ATCAGTGTCA---------AGTCTATAGACTAACGCCCGCAA--- 214872
                           ----- iv    i  ---------            v ---i  v  ---
C genome_7_1761        301 TGTTCACAAGTGCCAGTCACGAACAGTCTATAGACTCA---TCGAAAAGG 255

  scaffold167|s     214873 -GAAT-GTAGTCTATAGACTACTAAGTGTTTTCAAAATACGCAGTCTATA 214920
                           - ii - vi            v ---    ----------i         
C genome_7_1761        254 GGGGTGGGGGTCTATAGACTAGT---TGTT----------ACAGTCTATA 218

  scaffold167|s     214921 GACCCCTTCTCTATTCACAATTGTCAGTCACGAATAATCTATAGACTCAT 214970
                              i viv ------   vv  v  ii v v ------         ---
C genome_7_1761        217 GACTCACAC------CACCTTTTTCGATGAGG------CTATAGACT--- 183

  scaffold167|s     214971 TAAAAATGACGGTGGGGTCTATAGAATAT-ATGTTGTAGTCTATAGACCA 215019
                           -----i v i  v            v   -    vi             -
C genome_7_1761        182 -----GTCATGGGGGGGTCTATAGACTATCATGTGATAGTCTATAGACC- 139

  scaffold167|s     215020 ACACTGGACTTTTTGATGAATCTATAGACTGTCATAGGGGGATCTATAGA 215069
                           -------- iiii v i- i         v -----     i    i i 
C genome_7_1761        138 --------CCCCCTCAC-AGTCTATAGACAG-----GGGGGGTCTACAAA 103

  scaffold167|s     215070 C------------AATTGCACTAGAGTCTATAGACCCCCCTGTGACAGTC 215107
                            ------------    v i- i            iv v-- v ivi   
C genome_7_1761        102 CGGTTTTTCGGCGAATTTCG-TGGAGTCTATAGACTACA--GGGGGGGTC 56

  scaffold167|s     215108 TATAGACAG-GGGG-GGGGTCTACAAACGG 215135
                                  v - i  -        i i    
C genome_7_1761         55 TATAGACTGTGAGGTGGGGTCTATAGACGG 26

Matrix = 20p41g.matrix
Kimura (with divCpGMod) = 25.05
Transitions / transversions = 1.23 (53/43)
Gap_init rate = 0.16 (80 / 485), avg. gap size = 1.38 (110 / 80)

1809 19.61 1.66 1.10 scaffold167|size363885 214820 215180 (148506) C genome_7_1761#DNA (237) 417 55 m_b2006s001i16 42946

  scaffold167|s     214820 GGGTCTATAGACTACCACCTA----TCAGTGTCAAGTCTATAGACTAACG 214865
                            i            i   vvi---- i v  vi              v  
C genome_7_1761        417 GAGTCTATAGACTATCACAAGGGATTTATTGATAAGTCTATAGACTATCG 368

  scaffold167|s     214866 CCCGCAAGAATGTAGTCTATAGACTACTAAGTGTTTTCAAA-ATACGCAG 214914
                              v iv   vi              v i  i v   i v - i v -i 
C genome_7_1761        367 CCCTCGCGAAGATAGTCTATAGACTAGTGAGCGATTTTACATACAAG-GG 319

  scaffold167|s     214915 TCTATAGACCCCTTCTCTATTCACAATTGTCAGTCACGAATAATCTATAG 214964
                                      i i    i       v  i          i i       
C genome_7_1761        318 TCTATAGACCCTTCCTCTGTTCACAAGTGCCAGTCACGAACAGTCTATAG 269

  scaffold167|s     214965 ACTCATTAAAAATGACGGT-GGGGTCTATAGAATATATGTTGTAGTCTAT 215013
                                 ii    v iv   -            v  vv    ii       
C genome_7_1761        268 ACTCATCGAAAAGGGGGGTGGGGGTCTATAGACTAGTTGTTACAGTCTAT 219

  scaffold167|s     215014 AGACCAACACTGGACTTTTTGATGAATCTATAGACTGTCATAGGGGGATC 215063
                               iv    iivvi    i     iv              i     i  
C genome_7_1761        218 AGACTCACACCACCTTTTTCGATGAGGCTATAGACTGTCATGGGGGGGTC 169

  scaffold167|s     215064 TATAGACAATTGCACTAGAGTCTATAGACCCCCCTGTGACAGTCTATAGA 215113
                                  v  iiiiiv v                i- v            
C genome_7_1761        168 TATAGACTATCATGTGATAGTCTATAGACCCCCCC-TCACAGTCTATAGA 120

  scaffold167|s     215114 CAGGGGGGGGGTCTACAAACGGAATTTTGGCAAATTTCTTGGAGTCTATA 215163
                             --                  vv   i   i      v           
C genome_7_1761        119 CA--GGGGGGGTCTACAAACGGTTTTTCGGCGAATTTCGTGGAGTCTATA 72

  scaffold167|s     215164 GACTAGAGGGGGGTTCT 215180
                                v       v   
C genome_7_1761         71 GACTACAGGGGGGGTCT 55

Matrix = 20p41g.matrix
Kimura (with divCpGMod) = 20.81
Transitions / transversions = 1.26 (39/31)
Gap_init rate = 0.02 (7 / 360), avg. gap size = 1.43 (10 / 7)


381 27.59 1.72 0.00 scaffold167|size363885 215184 215299 (148387) C rnd-1_family-262#Unknown (45) 395 278 m_b2006s001i17 42952

  scaffold167|s     215184 AATGTAAACATTATGCACTTAGTTTGTGGCTGTAGTCAACTTTCAGG-AC 215232
                             i  v ii v  ii i    v     iiv         v i v v - v
C rnd-1_family-        395 AACGTCAGTAGTACACGCTTATTTTGTAAGTGTAGTCAAGTCTGACGTAA 346

  scaffold167|s     215233 TAGA-CTTACACACATCATAAGTATACTTTTACATTGTAAGATAGAAAAG 215281
                             i - v    i i   i i         vi ii     v vii      
C rnd-1_family-        345 TAAAGCATACATATATCGTGAGTATACTTACATGTTGTATGTCGGAAAAG 296

  scaffold167|s     215282 AAGGTGTATGTAATGAGT 215299
                           ?          i ?    
C rnd-1_family-        295 NAGGTGTATGTGANGAGT 278

Matrix = 20p41g.matrix
Kimura (with divCpGMod) = 30.73
Transitions / transversions = 1.67 (20/12)
Gap_init rate = 0.02 (2 / 115), avg. gap size = 1.00 (2 / 2)


19 7.28 3.45 0.00 scaffold167|size363885 215764 215792 (147894) (TG)n#Simple_repeat 1 30 (0) m_b2006s252i4 42953

  scaffold167|s     215764 TGTGTGTGTGGGTGTGTGGGTGTGT-TGTG 215792
                                     v       v      -    
  (TG)n#Simple_          1 TGTGTGTGTGTGTGTGTGTGTGTGTGTGTG 30

Matrix = Unknown
Transitions / transversions = 0.00 (0/2)
Gap_init rate = 0.04 (1 / 28), avg. gap size = 1.00 (1 / 1)


12 22.50 2.33 2.33 scaffold167|size363885 216131 216173 (147513) (ATTTTTC)n#Simple_repeat 1 43 (0) m_b2006s252i5 42954

  scaffold167|s     216131 ATTATTTCAGATTTTGTGTTTTA-TTTTCATTTTTCCTTTATCA 216173
                              -     vv   ii v   i -            v   v   
  (ATTTTTC)n#Si          1 ATT-TTTCATTTTTCATTTTTCATTTTTCATTTTTCATTTTTCA 43

Matrix = Unknown
Transitions / transversions = 0.60 (3/5)
Gap_init rate = 0.05 (2 / 42), avg. gap size = 1.00 (2 / 2)


327 31.16 2.44 6.06 scaffold167|size363885 216405 216609 (147077) C rnd-1_family-287#Unknown (155) 417 220 m_b2006s001i18 42955

  scaffold167|s     216405 TCAGACCCCAGATTATATGTGGCAATGTTGCCACAATGGCACTGCTGTTG 216454
                               v       i iv  v     viiii  iv v  v  - vivv vii
C rnd-1_family-        417 TCAGCCCCCAGACTGAATTTGGCACCACCGCTCCCATCGC-CAAAAGACA 369

  scaffold167|s     216455 ACAATAAAATTGAATAGGATCAGCAAGTAAAAGGTGAGAATAA--CTCTA 216502
                               i iv vv   i   iv ?  i  ?i            i --i  i 
C rnd-1_family-        368 ACAACAGCAAAGAACAGGGGCNGCGAGNGAAAGGTGAGAATGAGTTTCCA 319

  scaffold167|s     216503 CTTCTCAT--TTCAGTCTTGATGATAGGATTTTATTCATTTCATTTAAGT 216550
                           i  i  v --   ---i   v iv  --    ------     v    i 
C rnd-1_family-        318 TTTTTCCTGCTTC---TTTGCTACTA--ATTT------TTTCAATTAAAT 280

  scaffold167|s     216551 AGTGCTGCACCCATCAAGTTATGGTGAATATATCGGCCCCAATATTGAAT 216600
                           ?v vvi     v?i iv ii     v?    v  i     v v i     
C rnd-1_family-        279 NCTTACGCACCGNCCGCGCCATGGTTNATATCTCAGCCCCCAGACTGAAT 230

  scaffold167|s     216601 -TGGCACTGC 216609
                           -      i  
C rnd-1_family-        229 CTGGCACCGC 220

Matrix = 20p41g.matrix
Kimura (with divCpGMod) = 37.97
Transitions / transversions = 1.14 (32/28)
Gap_init rate = 0.07 (15 / 204), avg. gap size = 1.13 (17 / 15)


338 34.38 3.73 2.45 scaffold167|size363885 216815 216975 (146711) C scaffold263|size151949_(dbseq-nr_223)_[76413,81959]#LTR/Copia (255) 5292 5130 m_b2006s001i19 42956

  scaffold167|s     216815 TGCAAGGCATGCAGTATTGACTTTCTTCATGGAAGTGTCTGCCATATTTT 216864
                                i - i i  ii i   v     vi  i ii    v  ivii  v 
C scaffold263|s       5292 TGCAAAG-ACGTAGCGTCGACATTCTTGGTGAAGATGTCAGCTTCGTTGT 5244

  scaffold167|s     216865 TGG----CAGTAATTTGTGCTTGAATGCAACAATTCTTTCTT--TTGAGC 216908
                           ii ---- i v ---    i           v  i iv  i --  v   
C scaffold263|s       5243 CAGGGCCCGGGA---TGTGTTTGAATGCAACCATCCCGTCCTCCTTCAGC 5197

  scaffold167|s     216909 TTACAAACAAATAACGTATGCAGTTCAATGTGTCTGGTTCTGCTGCTCAT 216958
                            ii iv vi  v   i vi   vv  v i   i     i vv ii ii i
C scaffold263|s       5196 TCGCGCAGGAAGAACATCCGCACGTCCACGTGCCTGGTCCGTCCACCTAC 5147

  scaffold167|s     216959 AATCCAGCTGTTGACAA 216975
                            v           i   
C scaffold263|s       5146 ACTCCAGCTGTTGGCAA 5130

Matrix = 20p41g.matrix
Kimura (with divCpGMod) = 36.68
Transitions / transversions = 1.84 (35/19)
Gap_init rate = 0.04 (6 / 160), avg. gap size = 1.67 (10 / 6)


12 16.01 5.71 0.00 scaffold167|size363885 217059 217093 (146593) (CTCTCTT)n#Simple_repeat 1 37 (0) m_b2006s252i6 42957

  scaffold167|s     217059 CTCTCTT-GCT-TTGCCTCTTCTTTCTTCTCTCTCCT 217093
                                  -v  -  vi       i          i  
  (CTCTCTT)n#Si          1 CTCTCTTCTCTCTTCTCTCTTCTCTCTTCTCTCTTCT 37

Matrix = Unknown
Transitions / transversions = 1.50 (3/2)
Gap_init rate = 0.06 (2 / 34), avg. gap size = 1.00 (2 / 2)


275 20.00 1.67 0.00 scaffold167|size363885 217231 217290 (146396) C rnd-1_family-182#Unknown (386) 186 126 m_b2006s001i20 42958

  scaffold167|s     217231 TCAATGCTAATTCCATTTGTCTGCAAAGAAAGTTCAACC-CAAAAGCAAT 217279
                                  vi          i ?   i      v?vv  i- i   v    
C rnd-1_family-        186 TCAATGCAGATTCCATTTGCCNGCAGAGAAAGGNGTACTACGAAACCAAT 137

  scaffold167|s     217280 ACTGATTCTAT 217290
                           i       i  
C rnd-1_family-        136 GCTGATTCCAT 126

Matrix = 20p41g.matrix
Kimura (with divCpGMod) = 22.32
Transitions / transversions = 1.40 (7/5)
Gap_init rate = 0.02 (1 / 59), avg. gap size = 1.00 (1 / 1)


238 18.87 2.74 5.63 scaffold167|size363885 217231 217303 (146383) rnd-1_family-279#Unknown 684 754 (112) m_b2006s001i21 42959

  scaffold167|s     217231 TCAATGCTAATTCCATTTGTCTGCAAAGAAAGTTCAACC-CAAAAGCAAT 217279
                            ?     vi        i i            v vv  i- i   v    
  rnd-1_family-        684 TNAATGCAGATTCCATTCGCCTGCAAAGAAAGATGTACTACGAAACCAAT 733

  scaffold167|s     217280 ACTGATTCTATTTTTT-TGTTAGTA 217303
                           i--  --   i     -  v     
  rnd-1_family-        734 G--GA--CTACTTTTTATGGTAGTA 754

Matrix = 20p41g.matrix
Kimura (with divCpGMod) = 18.65
Transitions / transversions = 1.17 (7/6)
Gap_init rate = 0.08 (6 / 72), avg. gap size = 1.00 (6 / 6)


225 26.98 0.00 0.00 scaffold167|size363885 217486 217548 (146138) C rnd-1_family-182#Unknown (377) 195 133 m_b2006s001i22 42960

  scaffold167|s     217486 AGTATGAAAGCAATGCTGGATCTATTTACCACCAAAGAAAGGTCTGCGAC 217535
                                i   v      v iv  i    i  ?v  i       ?v i v  
C rnd-1_family-        195 AGTATAAAATCAATGCAGATTCCATTTGCCNGCAGAGAAAGGNGTACTAC 146

  scaffold167|s     217536 AGAAACAACACTG 217548
                           ii  v   ii   
C rnd-1_family-        145 GAAACCAATGCTG 133

Matrix = 20p41g.matrix
Kimura (with divCpGMod) = 33.16
Transitions / transversions = 1.43 (10/7)
Gap_init rate = 0.00 (0 / 62), avg. gap size = 0.0 (0 / 0)


343 13.24 11.76 0.00 scaffold167|size363885 219126 219193 (144493) rnd-4_family-237#Unknown 21 96 (182) m_b2006s001i23 42961

  scaffold167|s     219126 AAGATGGGGGCAGTTATATGGAACTCCGGGACTTTGTCAGACGAAACA-A 219174
                             i v                   i         i   v        i- 
  rnd-4_family-         21 AAAAAGGGGGCAGTTATATGGAACCCCGGGACTTCGTCTGACGAAACGCA 70

  scaffold167|s     219175 C----CTA---CTTTCGTCAGATGAA 219193
                            ----   ---v       v  i   
  rnd-4_family-         71 CTTTTCTAGTGGTTTCGTCTGACGAA 96

Matrix = 20p41g.matrix
Kimura (with divCpGMod) = 9.89
Transitions / transversions = 1.25 (5/4)
Gap_init rate = 0.04 (3 / 67), avg. gap size = 2.67 (8 / 3)


3826 9.96 0.73 0.92 scaffold167|size363885 219141 219687 (143999) C genome_11_172910-9]15#Unspecified (0) 546 1 m_b2006s001i24 42962

  scaffold167|s     219141 ATATGGAACTCCGGGACTTTGTCAGACGAAACAACCTACTTTCGTCAGAT 219190
                                    i   v                                   i
C genome_11_172        546 ATATGGAACCCCGTGACTTTGTCAGACGAAACAACCTACTTTCGTCAGAC 497

  scaffold167|s     219191 GAAGCATTTTTGTCAGCTAGGTGTAAGTTAGGTGTCTAACTGACACTATT 219240
                                           i       v    v      i         i   
C genome_11_172        496 GAAGCATTTTTGTCAGTTAGGTGTCAGTTTGGTGTCCAACTGACACCATT 447

  scaffold167|s     219241 TTCATGAAAAGGTATCCACTAGATTTAAAAACAAATTCAAATTTTACGAG 219290
                               v                                             
C genome_11_172        446 TTCAAGAAAAGGTATCCACTAGATTTAAAAACAAATTCAAATTTTACGAG 397

  scaffold167|s     219291 GCAAAAACACATTTCGTAAAACGAAATCACCA-AAAAGTCTTAGAGAAAA 219339
                                            v i            -                -
C genome_11_172        396 GCAAAAACACATTTCGTCAGACGAAATCACCAAAAAAGTCTTAGAGAAA- 348

  scaffold167|s     219340 TAAAAATGATTCACATGTTTAACAATAGTAGTCCAGATTTTGTAAGATGA 219389
                           -      i         i  -   v     iv    i   i   v  i  
C genome_11_172        347 -AAAAATAATTCACATGCTT-ACACTAGTAAACCAGGTTTCGTATGACGA 300

  scaffold167|s     219390 AACCATACCAGTGCAAA-TGACAAAAGAGGAAATTGAACCCTGAACCATA 219438
                                 i v v      -            i v i        iv     
C genome_11_172        299 AACCATGCAATTGCAAAGTGACAAAAGAGGGACTCGAACCCTGGTCCATA 250

  scaffold167|s     219439 GGTTGCCTTGTGATGACCTATACCGCAGAGCTTCAGCACAGCTGAATAAT 219488
                               viv  i                     i i          - i ii
C genome_11_172        249 GGTTCTGTTATGATGACCTATACCGCAGAGCCTTAGCACAGCTG-ACAGC 201

  scaffold167|s     219489 GAGAGACTTTTTTAATATATAAATAGTAAACGTTAATTTGTAAGTTGACT 219538
                           i v   i     v             i   i  v              v 
C genome_11_172        200 AATAGATTTTTTAAATATATAAATAGCAAATGTGAATTTGTAAGTTGAGT 151

  scaffold167|s     219539 T--AAATGATCTCCGGTCCGATTGGAAGCGAAATAGGATACCTTTTATCT 219586
                            --      i                   i    i               
C genome_11_172        150 TTAAAATGACCTCCGGTCCGATTGGAAGCAAAATGGGATACCTTTTATCT 101

  scaffold167|s     219587 TATATTCACGTCTGTATTTGAGCATACCCCCAATCTGTTTCGTCAGACGA 219636
                                                i         i        i         
C genome_11_172        100 TATATTCACGTCTGTATTTGAACATACCCCCGATCTGTTTTGTCAGACGA 51

  scaffold167|s     219637 AACACCTAACTAATTTTGGTTTCATCTGACGAAGTCACGGCGTTCCATAT 219686
                                        -         i      i         v         
C genome_11_172         50 AACACCTAACTAA-TTTGGTTTCGTCTGACAAAGTCACGGGGTTCCATAT 2

  scaffold167|s     219687 A 219687
                            
C genome_11_172          1 A 1

Matrix = 20p41g.matrix
Kimura (with divCpGMod) = 9.61
Transitions / transversions = 1.84 (35/19)
Gap_init rate = 0.01 (8 / 546), avg. gap size = 1.12 (9 / 8)


313 16.95 1.69 0.00 scaffold167|size363885 222939 222997 (140689) C rnd-4_family-1920#Unknown (8) 696 637 m_b2006s001i25 42963

  scaffold167|s     222939 GGATTTTCAAATTGTTTGGAAAGGAGGAAAAA-GCCAGCTTGTTGACACC 222987
                                   i      v              i -i  vi      vvi   
C rnd-4_family-        696 GGATTTTCGAATTGTATGGAAAGGAGGAAAGATACCTACTTGTTCTTACC 647

  scaffold167|s     222988 AATGTCCTTA 222997
                                 v   
C rnd-4_family-        646 AATGTCGTTA 637

Matrix = 20p41g.matrix
Kimura (with divCpGMod) = 17.31
Transitions / transversions = 1.00 (5/5)
Gap_init rate = 0.02 (1 / 58), avg. gap size = 1.00 (1 / 1)


237 12.53 0.00 5.00 scaffold167|size363885 223020 223061 (140625) C rnd-1_family-627#Unknown (74) 959 920 m_b2006s001i26 42964

  scaffold167|s     223020 TGGGGTGGGTTCCGCGTAATTTTCGATGGTACCAGTCAAAAA 223061
                                  v  i  ii                v  --      
C rnd-1_family-        959 TGGGGTGTGTCCCATGTAATTTTCGATGGTAGCA--CAAAAA 920

Matrix = 20p41g.matrix
Kimura (with divCpGMod) = 13.79
Transitions / transversions = 1.50 (3/2)
Gap_init rate = 0.05 (2 / 41), avg. gap size = 1.00 (2 / 2)


3681 5.54 0.22 0.22 scaffold167|size363885 223051 223502 (140184) C genome_7_3728#DNA (0) 452 1 m_b2006s001i27 42965

  scaffold167|s     223051 CCAGTCAAAAATTATAATGAATCACTAAAATGTCAGTTATATTGTTCATC 223100
                                                                       ii    
C genome_7_3728        452 CCAGTCAAAAATTATAATGAATCACTAAAATGTCAGTTATATTGCCCATC 403

  scaffold167|s     223101 TTTGACCGCTTGTTGTGAAGGCACATAATGCATCTAGCTCACAAGCGTCA 223150
                                                                      v      
C genome_7_3728        402 TTTGACCGCTTGTTGTGAAGGCACATAATGCATCTAGCTCACATGCGTCA 353

  scaffold167|s     223151 CTGCAAATCCCTTCGGGACCTCTTGATGGAGCTTATGCTCATTTCCTGTA 223200
                                        v         i              i           
C genome_7_3728        352 CTGCAAATCCCTTGGGGACCTCTCGATGGAGCTTATGCCCATTTCCTGTA 303

  scaffold167|s     223201 ACAACAATCCATTAGGAAGGGGTCGTCACGTTGGATCTCTTACACACCTG 223250
                             vv                         i                   v
C genome_7_3728        302 ACCTCAATCCATTAGGAAGGGGTCGTCACATTGGATCTCTTACACACCTT 253

  scaffold167|s     223251 CTCTGACATAATGATTCATCATAGTTCCTCGTATAACTTGGCATTATTTG 223300
                                                            v  ii   i   v    
C genome_7_3728        252 CTCTGACATAATGATTCATCATAGTTCCTCGTAGAATCTGGTATTTTTTG 203

  scaffold167|s     223301 GACGTAGAGCAATATGTCAGCTATTTTTCGACCATCTATTTTACGGAAAA 223350
                           v                   i                - i   i    v 
C genome_7_3728        202 TACGTAGAGCAATATGTCAGTTATTTTTCGACCATCT-TCTTATGGAATA 154

  scaffold167|s     223351 CCATTTTT-ATGCTAGGTGCACTCAAAAAAATAGCTGACATACATAGTTT 223399
                                   -        i  i                             
C genome_7_3728        153 CCATTTTTTATGCTAGGCGCGCTCAAAAAAATAGCTGACATACATAGTTT 104

  scaffold167|s     223400 CCCTTTCTCGGCGTAGAATTGACACAAAAATACATAGGAATAGGTGAATA 223449
                                   i                        i           i    
C genome_7_3728        103 CCCTTTCTTGGCGTAGAATTGACACAAAAATACGTAGGAATAGGTAAATA 54

  scaffold167|s     223450 AACGTGTTAATGATTCAATATAGTGATAATGATTCATTTTAATTTCTTAC 223499
                                                                             
C genome_7_3728         53 AACGTGTTAATGATTCAATATAGTGATAATGATTCATTTTAATTTCTTAC 4

  scaffold167|s     223500 TGG 223502
                              
C genome_7_3728          3 TGG 1

Matrix = 20p41g.matrix
Kimura (with divCpGMod) = 4.91
Transitions / transversions = 1.78 (16/9)
Gap_init rate = 0.00 (2 / 451), avg. gap size = 1.00 (2 / 2)


532 18.38 17.92 2.51 scaffold167|size363885 223508 223680 (140006) C rnd-1_family-627#Unknown (103) 930 732 m_b2006s001i28 42964

  scaffold167|s     223508 TAGCACAAAAAAACTCAAAT-------AAAAAAGAGATAAAATCACGT-- 223548
                                        i  ivv -------                     --
C rnd-1_family-        930 TAGCACAAAAAAATTCGCCTGACGTTAAAAAAAGAGATAAAATCACGTCC 881

  scaffold167|s     223549 -----------GGGACAATGTTGCAACATGACCACCAAATA---GCAGCC 223584
                           -----------       ii i --  ii    i  i  i ---  i   
C rnd-1_family-        880 CCACATCATGTGGGACAACATCG--ACGCGACCGCCGAACACAAGCGGCC 833

  scaffold167|s     223585 CCGCCCTTGCCAGTATTCAGATCATCACACATAAATCT-----AATACAG 223629
                               v     ??v   v       ---         v -----  i    
C rnd-1_family-        832 CCGCACTTGCNNTTATACAGATCA---CACATAAATATTATAGAACACAG 786

  scaffold167|s     223630 CACTGC---AATTAATAATTGACAGCATCATCATACAAAGCCCACTTCCC 223676
                               i ---       vi     v     ii   i iv   v i vi   
C rnd-1_family-        785 CACTACTACAATTAATTGTTGACCGCATCGCCATGCGCAGCACGCACCCC 736

  scaffold167|s     223677 ATCA 223680
                               
C rnd-1_family-        735 ATCA 732

Matrix = 20p41g.matrix
Kimura (with divCpGMod) = 14.64
Transitions / transversions = 1.82 (20/11)
Gap_init rate = 0.06 (11 / 172), avg. gap size = 3.27 (36 / 11)


302 11.63 0.00 0.00 scaffold167|size363885 223686 223728 (139958) C rnd-1_family-627#Unknown (602) 431 389 m_b2006s001i29 42964

  scaffold167|s     223686 GGGGATATGTTTGGGATAACCCCCCTGCTCACAAACCATGTTC 223728
                                i        ? v  v                    ii 
C rnd-1_family-        431 GGGGACATGTTTGGNAGAAACCCCCTGCTCACAAACCATGCCC 389

Matrix = 20p41g.matrix
Kimura (with divCpGMod) = 13.07
Transitions / transversions = 1.50 (3/2)
Gap_init rate = 0.00 (0 / 42), avg. gap size = 0.0 (0 / 0)


266 16.67 0.00 0.00 scaffold167|size363885 224244 224291 (139395) C rnd-1_family-1210#Unknown (1318) 249 202 m_b2006s001i30 42966

  scaffold167|s     224244 AGAGAGATAAGTATTTGAGCCAAACAATTTAGACTGATGATGGCAATT 224291
                                 vvi    i       vv           iv            
C rnd-1_family-        249 AGAGAGTAGAGTACTTGAGCCCCACAATTTAGACCCATGATGGCAATT 202

Matrix = 20p41g.matrix
Kimura (with divCpGMod) = 18.85
Transitions / transversions = 0.60 (3/5)
Gap_init rate = 0.00 (0 / 47), avg. gap size = 0.0 (0 / 0)


4268 12.47 4.44 1.07 scaffold167|size363885 224432 225152 (138534) C genome_6_12811#DNA (0) 745 1 m_b2006s001i31 42967

  scaffold167|s     224432 GAACCTTAGGGAAAGAATGTAAGTTGGTACCAATACTAAGACTCATGCAA 224481
                            i  v v              i   i           iv       i   
C genome_6_1281        745 GGACGTAAGGGAAAGAATGTAGGTTAGTACCAATACTGTGACTCATACAA 696

  scaffold167|s     224482 GAATAACATGGATTGCATAAAAAGGATCTTTGAGGACAATCTACAAGAAT 224531
                                   ii   v    v i -    i   i  v               
C genome_6_1281        695 GAATAACACAGATGGCATTAGA-GGATTTTTAAGTACAATCTACAAGAAT 647

  scaffold167|s     224532 ATGAGGACTCTGACCCAGGGGCGTTGT--GTCTATC-----AG--GTTAA 224572
                           - v       i     i          --i   v  -----  --   v 
C genome_6_1281        646 -TTAGGACTCCGACCCGGGGGCGTTGTTTATCTCTCTAGAGAGCAGTTTA 598

  scaffold167|s     224573 TCATGTGTATTTGTTATT-ATTTGTTGACAC---ATGGACAAC-CACAGG 224617
                             ii           v  -            ---        v-ii    
C genome_6_1281        597 TCGCGTGTATTTGTTTTTTATTTGTTGACACGACATGGACAAGATGCAGG 548

  scaffold167|s     224618 ATGAAAGAACTCTTAAGTCCCTTTCTCAGATTGGTACCAGAATGTACCGA 224667
                            v    v          i                     i          
C genome_6_1281        547 AAGAAATAACTCTTAAGCCCCTTTCTCAGATTGGTACCAAAATGTACCGA 498

  scaffold167|s     224668 TCTTTCAAAATGTACTGATTAATAGAAAAGTACATTTTGCAAGATTGGTA 224717
                                                  v                     i    
C genome_6_1281        497 TCTTTCAAAATGTACTGATTAATCGAAAAGTACATTTTGCAAGATCGGTA 448

  scaffold167|s     224718 CATTTTCAAAGATCAGTACCAAAAAGTACCGATCTTTGAAAATGTACCGA 224767
                                         i    i                              
C genome_6_1281        447 CATTTTCAAAGATCGGTACTAAAAAGTACCGATCTTTGAAAATGTACCGA 398

  scaffold167|s     224768 TTTCATTTTTCTCGTAGAAATTGTATTAGTTCCTATTGTTAAAGGTGCCG 224817
                                                i             v   vi     i   
C genome_6_1281        397 TTTCATTTTTCTCGTAGAAATCGTATTAGTTCCTAATGTAGAAGGTACCG 348

  scaffold167|s     224818 ATCTTTCAAAATGTACCATCAACATGTATTGGTTCATTTTTAGAAATCGG 224867
                                            v  i        i   v      i         
C genome_6_1281        347 ATCTTTCAAAATGTACCTTCGACATGTATCGGTACATTTTCAGAAATCGG 298

  scaffold167|s     224868 TACATTTCCAAAGATCGGTACTGAAATGTAGGAATCTTTGAAAATGTACT 224917
                                                iv       v                   
C genome_6_1281        297 TACATTTCCAAAGATCGGTACCTAAATGTACGAATCTTTGAAAATGTACT 248

  scaffold167|s     224918 TTTCTTACCTTCCGTACATGAGCTCGCCGTCAGAACAAAGTACGTTTGAA 224967
                                    v       v       ii v    i                
C genome_6_1281        247 TTTCTTACCATCCGTACCTGAGCTCATCCTCAGGACAAAGTACGTTTGAA 198

  scaffold167|s     224968 GAGTAGATTGACCGACCTTTGCTAAATTAAA--AATGTGATGAGGACTTT 225015
                           v   v i  ---- i    i         v --   -    v   v    
C genome_6_1281        197 CAGTCGGTT----GGCCTTCGCTAAATTACAATAAT-TGATTAGGCCTTT 153

  scaffold167|s     225016 TGACAAACAGCAGCCGTTCATTTGGAGCTGTTGTTCTCCTAGGACATGAA 225065
                           i   v    i  i i    v  i    iv v           v vi  i 
C genome_6_1281        152 CGACCAACAACAACTGTTCCTTCGGAGTGGATGTTCTCCTAGTAAGTGGA 103

  scaffold167|s     225066 AATAATAT----CA----ATACGAC--GTAA-----GCACAATACTTTT- 225099
                              -  i ----  ----   iv  --v   ----- i  i  i   i -
C genome_6_1281        102 AAT-ATGTTCTCCACAACATATTACTTTTAAATATTGTACGATGCTTCTA 54

  scaffold167|s     225100 AAAAGTATCAAGTTGGACTGTTTTTGTTTTTGATGCAACTTTCCCTAAAG 225149
                                         v          i     v              v   
C genome_6_1281         53 AAAAGTATCAAGTTCGACTGTTTTTATTTTTTATGCAACTTTCCCTTAAG 4

  scaffold167|s     225150 TCC 225152
                              
C genome_6_1281          3 TCC 1

Matrix = 20p41g.matrix
Kimura (with divCpGMod) = 11.74
Transitions / transversions = 1.28 (50/39)
Gap_init rate = 0.03 (20 / 720), avg. gap size = 2.00 (40 / 20)


263 23.34 0.00 1.67 scaffold167|size363885 225165 225225 (138461) C rnd-1_family-1210#Unknown (1507) 60 1 m_b2006s001i32 42966

  scaffold167|s     225165 AAATGGTGATTTGCACAATTGATCGTGACATGTCACAGCCACTACTAGAG 225214
                               v   vi   i  i           ii    i -  ivvi   v   
C rnd-1_family-         60 AAATCGTGTCTTGTACGATTGATCGTGATGTGTCGC-GCTTGCACTTGAG 12

  scaffold167|s     225215 AGACATTTCAT 225225
                                  v   
C rnd-1_family-         11 AGACATTACAT 1

Matrix = 20p41g.matrix
Kimura (with divCpGMod) = 23.89
Transitions / transversions = 1.33 (8/6)
Gap_init rate = 0.02 (1 / 60), avg. gap size = 1.00 (1 / 1)


244 13.33 8.89 0.00 scaffold167|size363885 225315 225359 (138327) C rnd-1_family-1331#Unknown (114) 245 197 m_b2006s001i33 42968

  scaffold167|s     225315 ATACAAA----TGTGCTACCATCGTGTTTCAAAAAGGAACACACCCCAT 225359
                                  ----i    v       v     i i v              
C rnd-1_family-        245 ATACAAAAAAGCGTGCGACCATCGAGTTTCGAGATGGAACACACCCCAT 197

Matrix = 20p41g.matrix
Kimura (with divCpGMod) = 9.97
Transitions / transversions = 1.00 (3/3)
Gap_init rate = 0.02 (1 / 44), avg. gap size = 4.00 (4 / 1)


231 13.81 0.00 11.36 scaffold167|size363885 225356 225404 (138282) C rnd-1_family-577#Unknown (22) 47 4 m_b2006s001i34 42969

  scaffold167|s     225356 CCATTTTCGACCCAACTTCACCAAAATGGTACAATAACTAGACCCCAAA 225404
                            i           i     i  i      -----i           v  
C rnd-1_family-         47 CTATTTTCGACCCGACTTCGCCGAAATGG-----CAACTAGACCCCCAA 4

Matrix = 20p41g.matrix
Kimura (with divCpGMod) = 7.97
Transitions / transversions = 5.00 (5/1)
Gap_init rate = 0.10 (5 / 48), avg. gap size = 1.00 (5 / 5)


325 12.56 4.26 15.29 scaffold167|size363885 225365 225458 (138228) rnd-1_family-330#Unknown 51 135 (380) m_b2006s001i35 42970

  scaffold167|s     225365 ACCCAACTTCACCAAAATGGTACAATAACTAGACCCCAAATGTCCAACTT 225414
                                -    i  i        -----          -------      
  rnd-1_family-         51 ACCCA-CTTCGCCGAAATGGTA-----ACTAGACCCC-------CAACTT 87

  scaffold167|s     225415 TGCCTGTGCAGCCAAGGTAAGAAATACATCTA----CCAAAAAACTGG 225458
                           i   v         v        v v i i? ----        v   
  rnd-1_family-         88 CGCCGGTGCAGCCACGGTAAGAATTCCGTTNAGTTGCCAAAAAAATGG 135

Matrix = 20p41g.matrix
Kimura (with divCpGMod) = 8.47
Transitions / transversions = 1.00 (5/5)
Gap_init rate = 0.15 (14 / 93), avg. gap size = 1.21 (17 / 14)


391 16.06 20.98 4.22 scaffold167|size363885 225450 225592 (138094) rnd-5_family-884#Unknown 2 167 (139) m_b2006s001i36 42971

  scaffold167|s     225450 AAAAACTGGGTTATAAGTCCCTAAAAATGTCAAAGGATAC--------AT 225491
                                i   v     i     iv   -       i     -------- v
  rnd-5_family-          2 AAAAATTGGTTTATAGGTCCCCCAAA-TGTCAAAAGATACCAATTTNGAG 50

  scaffold167|s     225492 GATCT---GTTCAGCACAAAGTTAGTTTAGCCTCCCTGTTAAACTTTCAA 225538
                                --- i  vi-  i        vv      ?v       -----  
  rnd-5_family-         51 GATCTTATGCTCCA-ACGAAGTTAGTGAAGCCTCNATGTTAAA-----AA 94

  scaffold167|s     225539 -ATG-GTCTTTGCTATTTAC------------TGA----GT-TTTTTTGG 225569
                           -   -i              ------------  i----  -        
  rnd-5_family-         95 TATGTATCTTTGCTATTTACAATCTAGGGCGTTGGTACTGTATTTTTTGG 144

  scaffold167|s     225570 TCGTTTGCGCCAGAATTGTTCCT 225592
                           ii   i      i  i   i   
  rnd-5_family-        145 CTGTTCGCGCCAAAACTGTCCCT 167

Matrix = 20p41g.matrix
Kimura (with divCpGMod) = 16.95
Transitions / transversions = 2.14 (15/7)
Gap_init rate = 0.10 (14 / 142), avg. gap size = 2.64 (37 / 14)

671 8.84 14.78 1.54 scaffold167|size363885 225538 225652 (138034) rnd-5_family-51#Unknown 1 130 (1646) m_b2006s001i38 42971

  scaffold167|s     225538 AATGGTCTTTGCTATTTACTGA-------GT----------TTTTTTGGT 225570
                               --   i            -------  ----------        i
  rnd-5_family-          1 AATG--CTTCGCTATTTACTGATTAGGGCGTCGATACTNTNTTTTTTGGC 48

  scaffold167|s     225571 CGTTTGCGCCAGAATTGTTCCTCATCTCTGTCGCTCCAAAAATTGATGCT 225620
                               i         i   i         i     v              v
  rnd-5_family-         49 CGTTCGCGCCAGAACTGTCCCTCATCTCCGTCGCGCCAAAAATTGATGCG 98

  scaffold167|s     225621 GAGCGTCTCTGCACATCATCACCCATCATCCC 225652
                                  ? i  v                   
  rnd-5_family-         99 GAGCGTCNCCGCCCATCATCACCCATCATCCC 130

Matrix = 20p41g.matrix
Kimura (with divCpGMod) = 5.95
Transitions / transversions = 2.33 (7/3)
Gap_init rate = 0.04 (4 / 114), avg. gap size = 4.75 (19 / 4)


592 17.98 12.14 0.64 scaffold167|size363885 225504 225643 (138043) C rnd-5_family-766#DNA/TcMar-Tc2 (5) 1842 1687 m_b2006s001i37 42972

  scaffold167|s     225504 ACAAAGTTAGTTTAGCCTCCCTGTTAAAC-TTTCAAATGGTCTTTGCTAT 225552
                             i    i   vi       v       v-   i  i i-    i     
C rnd-5_family-       1842 ACGAAGTCAGTGCAGCCTCCATGTTAAAAATTTTAAGTA-TCTTCGCTAT 1794

  scaffold167|s     225553 TTAC---------TGA------GTTTTTT-TGGTCGTTTGCGCCAGAATT 225586
                               ---------   ------?      -   ii   i         v 
C rnd-5_family-       1793 TTACTTCGTAGGGTGATACTTTNTTTTTTGTGGCTGTTCGCGCCAGAAAT 1744

  scaffold167|s     225587 GTTCCTCATCTCTGTCGCTCCAAAAATTGATGCTGAGCGTCTCTGCACAT 225636
                             i      i   v    v              v    i       v i 
C rnd-5_family-       1743 GTCCCTCATTTCTCTCGCACCAAAAATTGATGCGGAGCATCTCTGCCCGT 1694

  scaffold167|s     225637 CATCACC 225643
                            ii i  
C rnd-5_family-       1693 CGCCGCC 1687

Matrix = 20p41g.matrix
Kimura (with divCpGMod) = 15.90
Transitions / transversions = 2.12 (17/8)
Gap_init rate = 0.04 (5 / 139), avg. gap size = 3.60 (18 / 5)


395 22.41 8.62 0.00 scaffold167|size363885 225661 225776 (137910) rnd-5_family-51#Unknown 474 599 (1177) m_b2006s001i39 42973

  scaffold167|s     225661 GTCTGCACCATTGAT-ACCCCAGTCGGTCATGGCAATTCCTGTATGAAAG 225709
                              ii v        -    ivi i i  ii  ivv   v    v  i  
  rnd-5_family-        474 GTCCACTCCATTGATCACCCTTATTGATCGCGGTTTTTCATGTAGGAGAG 523

  scaffold167|s     225710 CATGCA--CCGCAATA-----GGCATTCTTC--CTCTTTATTATCATCGC 225750
                            v    -- i     i-----  ?     i --   v  i     iii  
  rnd-5_family-        524 CCTGCAATCTGCAATGCNGTTGGNATTCTCCAGCTCGTTGTTATCGCTGC 573

  scaffold167|s     225751 TGGAAGCAAGTTGTTTCCAAGGTAGA 225776
                                 ?i ?     ? ?    ?   
  rnd-5_family-        574 TGGAAGNGANTTGTTNCNAAGGNAGA 599

Matrix = 20p41g.matrix
Kimura (with divCpGMod) = 25.54
Transitions / transversions = 2.25 (18/8)
Gap_init rate = 0.03 (4 / 115), avg. gap size = 2.50 (10 / 4)


637 29.40 4.93 4.93 scaffold167|size363885 225724 226088 (137598) C rnd-1_family-361#Unknown (480) 365 1 m_b2006s001i40 42974

  scaffold167|s     225724 GGCATTCTTCCTCTTTATTATCATCGCTGGAAGCAAGTTGTTTC-CAAGG 225772
                                ? i?  ?  v  i  i i          -   ? ?i iv-v    
C rnd-1_family-        365 GGCATNCCNCCNCTGTACTACCGTCGCTGGAAG-AAGNTNCTCGAGAAGG 317

  scaffold167|s     225773 TAGATG--AACTCGAGGTGAAGATATCTTTCTTTCTTTTAAAACAA---- 225816
                            ?  i -- v   v- vi i    -----  v v vii ?v     ----
C rnd-1_family-        316 TNGACGNCATCTCC-GCCGGAGAT-----TCGTGCGCCTNCAACAAGANG 273

  scaffold167|s     225817 ATGGAAATGCCTGGAACATTCACCCCGGACATGGCAGTCTTCTTGCT--- 225863
                              vi vv  vi ?  v  ?     ?  v iiiiv   v    i  v---
C rnd-1_family-        272 ATGCGACGGCACGNAAGATNCACCCNGGCCGCAAGAGTGTTCTCGCAGAA 223

  scaffold167|s     225864 -CCGGTCCAAGAACAATTGTCTGCCTTTTTCTCCCATT-TGTGTGAACAG 225911
                           -i  v   i----  i   vv-  v   ivi?ii i  -  i i  i   
C rnd-1_family-        222 ATCGCTCCG----CAGTTGAA-GCATTTCATNTTCGTTATGCGCGAGCAG 178

  scaffold167|s     225912 GGTGTTCAATGCACCAACCATATGGTGGTGAGGGAGGCAGCACATCTTGT 225961
                             i      vv        iv     v v?  i     v vv ii?  v 
C rnd-1_family-        177 GGCGTTCAAGTCACCAACCGGATGGTTGGNAGAGAGGCCGGTCGCNTTCT 128

  scaffold167|s     225962 TCCTGCATTTGAGCAAAAGTCAAGTACTGTGC------AGGTGCAGATAG 226005
                              i     iv-  i i ---  --    i  ------   viiv iii 
C rnd-1_family-        127 TCCCGCATTCC-GCGAGA---AA--ACTGCGCGAGCCAAGGAATTGGCGG 84

  scaffold167|s     226006 TTCATTGCTTTACAAAACATCTTCGATTGACTCAGTGTATTGCCACCCAT 226055
                            ?   i    i  i  i ??? ?v ?i v  ?  ?i  iii  ?  ?  i
C rnd-1_family-         83 TNCATCGCTTCACGAAGCNNNTNGGNCTCACNCANCGTGCCGCNACNCAC 34

  scaffold167|s     226056 ACCACCCAGGAACATTTCCAGGAAACAGAAGAT 226088
                             ?i    ii i  i    iv     i  i i 
C rnd-1_family-         33 ACNGCCCAAAAGCACTTCCGCGAAACGGAGGGT 1

Matrix = 20p41g.matrix
Kimura (with divCpGMod) = 30.08
Transitions / transversions = 1.62 (63/39)
Gap_init rate = 0.07 (25 / 364), avg. gap size = 1.44 (36 / 25)


951 29.76 1.93 3.43 scaffold167|size363885 225810 226223 (137463) rnd-1_family-207#DNA/TcMar-Tc2 6 413 (108) m_b2006s001i41 42975

  scaffold167|s     225810 AAAACAAATGGAAATGCCTGGAACATTCACCCCGGACATGGCAGTCTTCT 225859
                             v  i  v  v v?  ?i v  v  i     v  v ii ?v   v    
  rnd-1_family-          6 AACACGAAAGGCACNGCNCGCAAGATCCACCCAGGCCGCGNAAGTGTTCT 55

  scaffold167|s     225860 TGCTCCGGTCCAAGAACAATTGTCTGCCTTTTTC-TCCCATTTGTGTGAA 225908
                           i  v vi   -   i  i viv  viv    iv - i v v? vi i  i
  rnd-1_family-         56 CGCGCAAGTC-AAGGACGAGCTTCGAGCTTTCACGTTCAAANTCCGCGAG 104

  scaffold167|s     225909 CAGGGTGTTCAATGCACCAACCATATGGTGGTGAGGGAGGCAGCACATCT 225958
                                i      ?v        iv         v i     ?  ? ii? 
  rnd-1_family-        105 CAGGGCGTTCAANTCACCAACCGGATGGTGGTGCGAGAGGCNGCNCGCNT 154

  scaffold167|s     225959 TGTTCCTGCATTTGAGCAAAAGTCAAGTACTGTGCAGGTGCAGATAGTTC 226008
                            v ?  i  ?  ii  v ?   v i  ivvv i     v iv iii  ? 
  rnd-1_family-        155 TCTNCCCGCNTTCAAGGANAAGACGAGCCGAGCGCAGGAGTTGGCGGTNC 204

  scaffold167|s     226009 ATTGCTTTACAAAA--CATCTTCGATTGACTCAGTGTATTGCCACCCATA 226056
                             i    i  ivi --    --v ?i v  v   --------   v  i 
  rnd-1_family-        205 ATCGCTTCACGCGATCCATC--GGNCTCACGCAG--------CACGCACA 244

  scaffold167|s     226057 CCACCCAGGAACATTTCCAGGAAACAGAAGATTCCACAAGAAACTTTATT 226106
                            ?i ?  ii i  i   v?      i  i ??vvii ? iii    i  i
  rnd-1_family-        245 CNGCNCAAAAGCACTTCANGGAAACGGAGGNNGATGCNAAGGACTTCATC 294

  scaffold167|s     226107 GAGATGATTCATAAAAGGACGTTGA----CCGGAACAGGGACGGCATCCT 226152
                            v?     v---  i?v  v    i----v      vv     i i    
  rnd-1_family-        295 GCNATGATG---AAGNCGAAGTTGGAGGGGCGGAACCTGGACGACGTCCT 341

  scaffold167|s     226153 AAACATGGACCAAACCCCCATCATGTACTCATATCATTCCAACAAGTCTC 226202
                           i        i  i  ?  ?   vi  v   i ?i  i       ? v v 
  rnd-1_family-        342 GAACATGGATCAGACNCCNATCCCGTTCTCGTNCCACTCCAACANGACGC 391

  scaffold167|s     226203 TTGACAC-AAGAGGGTCAAGAC 226223
                            i  vi -   i i iv     
  rnd-1_family-        392 TCGAAGCGAAGGGAGCGAAGAC 413

Matrix = 20p41g.matrix
Kimura (with divCpGMod) = 31.66
Transitions / transversions = 1.29 (67/52)
Gap_init rate = 0.04 (18 / 413), avg. gap size = 1.22 (22 / 18)


1184 18.55 4.84 0.00 scaffold167|size363885 225958 226205 (137481) rnd-5_family-51#Unknown 781 1040 (736) m_b2006s001i42 42973

  scaffold167|s     225958 TTGTTCCTGCATTTGA--GCAAAAGTCAAGTACTGTGCAGGTGCAGATAG 226005
                             ?           v --    i          ? i     ?        
  rnd-5_family-        781 TTNTTCCTGCATTTCAAGGCAAGAGTCAAGTACNGCGCAGGNGCAGATAG 830

  scaffold167|s     226006 T--TCATTGCTTTACAAAACATCTTCGATTGACTCAGTGTATTGCCACCC 226053
                            -- iiiii?  i     ?  i   v i  i     ?ii i  ??i    
  rnd-5_family-        831 TGTTTGCCANTTCACAAANCACCTTGGGTTAACTCANCATGTTNNTACCC 880

  scaffold167|s     226054 ATACCACCCAGGAACATTTCCAGGAAACAGAAGATTCCACAAGAAACTTT 226103
                              ? i     i      i??       v      ?v v     i    i
  rnd-5_family-        881 ATANCGCCCAGAAACATTCNNAGGAAACCGAAGATNGCTCAAGAGACTTC 930

  scaffold167|s     226104 ATT-------GAGATGATTCATAAAAGGAC-GTTGACCGGAACAGGGACG 226145
                              ------- vi     v ivi     v -  i i  ii          
  rnd-5_family-        931 ATTGCAAATCGCAATGATGCGAGAAAGGTCTGTCGGCCAAAACAGGGACG 980

  scaffold167|s     226146 GCATCCTAAACATGGACCAAACCCCCATCATGTACTCATATCATTCCAAC 226195
                           i   ?        ?  i i?        iii i ?  i  i    ?    
  rnd-5_family-        981 ACATNCTAAACATNGATCGNACCCCCATTGCGCANTCGTACCATTNCAAC 1030

  scaffold167|s     226196 AAGTCTCTTG 226205
                              v ?    
  rnd-5_family-       1031 AAGACNCTTG 1040

Matrix = 20p41g.matrix
Kimura (with divCpGMod) = 20.23
Transitions / transversions = 3.60 (36/10)
Gap_init rate = 0.02 (4 / 247), avg. gap size = 3.00 (12 / 4)


951 29.76 1.93 3.43 scaffold167|size363885 225810 226223 (137463) rnd-1_family-207#DNA/TcMar-Tc2 6 413 (108) m_b2006s001i41 42975

  scaffold167|s     225810 AAAACAAATGGAAATGCCTGGAACATTCACCCCGGACATGGCAGTCTTCT 225859
                             v  i  v  v v?  ?i v  v  i     v  v ii ?v   v    
  rnd-1_family-          6 AACACGAAAGGCACNGCNCGCAAGATCCACCCAGGCCGCGNAAGTGTTCT 55

  scaffold167|s     225860 TGCTCCGGTCCAAGAACAATTGTCTGCCTTTTTC-TCCCATTTGTGTGAA 225908
                           i  v vi   -   i  i viv  viv    iv - i v v? vi i  i
  rnd-1_family-         56 CGCGCAAGTC-AAGGACGAGCTTCGAGCTTTCACGTTCAAANTCCGCGAG 104

  scaffold167|s     225909 CAGGGTGTTCAATGCACCAACCATATGGTGGTGAGGGAGGCAGCACATCT 225958
                                i      ?v        iv         v i     ?  ? ii? 
  rnd-1_family-        105 CAGGGCGTTCAANTCACCAACCGGATGGTGGTGCGAGAGGCNGCNCGCNT 154

  scaffold167|s     225959 TGTTCCTGCATTTGAGCAAAAGTCAAGTACTGTGCAGGTGCAGATAGTTC 226008
                            v ?  i  ?  ii  v ?   v i  ivvv i     v iv iii  ? 
  rnd-1_family-        155 TCTNCCCGCNTTCAAGGANAAGACGAGCCGAGCGCAGGAGTTGGCGGTNC 204

  scaffold167|s     226009 ATTGCTTTACAAAA--CATCTTCGATTGACTCAGTGTATTGCCACCCATA 226056
                             i    i  ivi --    --v ?i v  v   --------   v  i 
  rnd-1_family-        205 ATCGCTTCACGCGATCCATC--GGNCTCACGCAG--------CACGCACA 244

  scaffold167|s     226057 CCACCCAGGAACATTTCCAGGAAACAGAAGATTCCACAAGAAACTTTATT 226106
                            ?i ?  ii i  i   v?      i  i ??vvii ? iii    i  i
  rnd-1_family-        245 CNGCNCAAAAGCACTTCANGGAAACGGAGGNNGATGCNAAGGACTTCATC 294

  scaffold167|s     226107 GAGATGATTCATAAAAGGACGTTGA----CCGGAACAGGGACGGCATCCT 226152
                            v?     v---  i?v  v    i----v      vv     i i    
  rnd-1_family-        295 GCNATGATG---AAGNCGAAGTTGGAGGGGCGGAACCTGGACGACGTCCT 341

  scaffold167|s     226153 AAACATGGACCAAACCCCCATCATGTACTCATATCATTCCAACAAGTCTC 226202
                           i        i  i  ?  ?   vi  v   i ?i  i       ? v v 
  rnd-1_family-        342 GAACATGGATCAGACNCCNATCCCGTTCTCGTNCCACTCCAACANGACGC 391

  scaffold167|s     226203 TTGACAC-AAGAGGGTCAAGAC 226223
                            i  vi -   i i iv     
  rnd-1_family-        392 TCGAAGCGAAGGGAGCGAAGAC 413

Matrix = 20p41g.matrix
Kimura (with divCpGMod) = 31.66
Transitions / transversions = 1.29 (67/52)
Gap_init rate = 0.04 (18 / 413), avg. gap size = 1.22 (22 / 18)


974 23.94 3.94 8.21 scaffold167|size363885 226367 226721 (136965) rnd-5_family-482#Unknown 939 1279 (1027) m_b2006s001i43 42976

  scaffold167|s     226367 AAGACAAAGCATCTCCACCTGAAGTTGATCCATCCCCTACAAGATTTTCA 226416
                                ---   i             iv  ---  i     v---     v
  rnd-5_family-        939 AAGAC---GCACCTCCACCTGAAGTCCAT---TCTCCTACC---TTTTCC 979

  scaffold167|s     226417 ATGCATAACAATGAGTATGACTCTGATTCTTTTCATGT-TGATCCTGTTG 226465
                                ii i  iv                vi -  v  -  i i    v 
  rnd-5_family-        980 ATGCACGATAACCAGTATGACTCTGATTCACT-CAAGTCTGGTTCTGTAG 1028

  scaffold167|s     226466 TAACGAACCCAGAAACA-CAGGAGAAGAAGAAGAC--TCTTCTTCACACA 226512
                            ii       vi i   -                v-- vv  i -  vv 
  rnd-5_family-       1029 TGGCGAACCCCAAGACAACAGGAGAAGAAGAAGAGGATGGTCCT-ACTGA 1077

  scaffold167|s     226513 AAGGGAACGATATGTTCTCTGGACAATCTTTGCCCAATGAGGTAGCCATT 226562
                             ?    --------------   --  i         viv  vi    i
  rnd-5_family-       1078 AANGGAA--------------GAC--TCCTTGCCCAATCGTGTTACCATC 1111

  scaffold167|s     226563 CCATTGTTGTCATCCTGGCCAAACACAAATTTTACTTCTGCCCCATTCAA 226612
                               iv   i  i       vivviv    ? i vi  iiii  v i   
  rnd-5_family-       1112 CCATCTTTGCCACCCTGGCCTGCGGAAAATNTCAACTCCATTCCTTCCAA 1161

  scaffold167|s     226613 TGATGTCATTGTCTTTGTTATTACAAGGGTGAC-CAACGTGACTATTGCA 226661
                              ?   v ivvvvi   v  vi  v i     -  i i-i         
  rnd-5_family-       1162 TGANGTCCTCCAAGCTGTGATAGCACGAGTGACACAGCA-AACTATTGCA 1210

  scaffold167|s     226662 AGCTTGTCTA--------CA-GCAAAGTCCCTCAAGGATATTGAAGAAGC 226702
                              i    i --------  -i                v  i  i v   
  rnd-5_family-       1211 AGCCTGTCCAAGACGTCCCACACAAAGTCCCTCAAGGAAATCGAGGCAGC 1260

  scaffold167|s     226703 CGCAACAGCTGCTGCCATT 226721
                              ?   i        i  
  rnd-5_family-       1261 CGCNACAACTGCTGCCGTT 1279

Matrix = 20p41g.matrix
Kimura (with divCpGMod) = 27.86
Transitions / transversions = 1.36 (45/33)
Gap_init rate = 0.10 (34 / 354), avg. gap size = 1.24 (42 / 34)


953 29.17 7.48 0.26 scaffold167|size363885 226933 227293 (136393) rnd-5_family-482#Unknown 1476 1862 (444) m_b2006s001i44 42976

  scaffold167|s     226933 TGGTGATTGTTGTAGTCAATGGTCCCACCGGCAAAGACAGCAGAAGGCCG 226982
                            i     vi    i iv     v v   ?  i? v  i v v i  i  v
  rnd-5_family-       1476 TAGTGATGATTGTGGCAAATGGACACACNGGTNATGATACCCGGAGACCC 1525

  scaffold167|s     226983 ATAACTGCTTTGGGTGAGTTCTTC-----TAATT---------------- 227011
                             viii v            i   ----- i   ----------------
  rnd-5_family-       1526 ATCGTCGATTTGGGTGAGTTTTTCCTTTTTGATTTCTATCGAACTTTATT 1575

  scaffold167|s     227012 ----GTGCA--GCATCATTCTCTACAGTCGTTTTTAGATCATTTGCCTGG 227055
                           ----i  v --?   i   viiv   ii -        v iii v     
  rnd-5_family-       1576 CCAAATGGATGNCATTATTACTAACAACC-TTTTTAGAGCGCCTTCCTGG 1624

  scaffold167|s     227056 ATTCATTAGTAGGACTGTGTTAGGATGTGAGTTTGAAGAGGTTGTCAGCT 227105
                                 i  vv vi    vi v  v  i i v        v iiiiv ? 
  rnd-5_family-       1625 ATTCATCAGGCGTGCTGTCCTTGGTTGCGGGGTTGAAGAGTTCACTCGNT 1674

  scaffold167|s     227106 CCTTGTCTAACAGTCACTGCATGTCAAAGCCTTTTCTATGTGAAGGCGAC 227155
                           i i i  v    viiv         v? ?  i  i        ii    i
  rnd-5_family-       1675 TCCTATCGAACACCTCCTGCATGTCTNANCCCTTCCTATGTGAGAGCGAT 1724

  scaffold167|s     227156 ACAACTAAAGACAGCGTCCGTATTATGGAGCAAGCATGGGAAGCACTTCT 227205
                           vvv? vi     v i  i  v  i?    i  i           v  v  
  rnd-5_family-       1725 TGCNCGGAAGACCGTGTTCGAATCNTGGAACAGGCATGGGAAGCTCTGCT 1774

  scaffold167|s     227206 CTCCAATGCACTCCGACATGTTAGGGATGAAAACACCAAACAGGACAGCA 227255
                           ?  ?  ii v    v? v   v ii     vi  ii     i      i 
  rnd-5_family-       1775 NTCNAACACCCTCCTNCCTGTGAAAGATGACGACGTCAAACGGGACAGTA 1824

  scaffold167|s     227256 TTCTTTCTGCAATCAACCACTCGTACAGTGAGATTGCC 227293
                             v    i  v  ?   v  v ?    ii      v  
  rnd-5_family-       1825 TTGTTTCCGCCATNAACAACACNTACAACGAGATTTCC 1862

Matrix = 20p41g.matrix
Kimura (with divCpGMod) = 35.45
Transitions / transversions = 1.28 (59/46)
Gap_init rate = 0.01 (5 / 360), avg. gap size = 5.60 (28 / 5)


2014 24.94 1.98 0.98 scaffold167|size363885 227637 228142 (135544) C genome_4_3041#DNA (0) 514 4 m_b2006s001i45 42977

  scaffold167|s     227637 AGCAAG-CATGGAACCATGCCATTTTTTAGGCAAGTGGT-GATAGTTGGT 227684
                                 -  v v   iv     v           v    -          
C genome_4_3041        514 AGCAAGACAGGCAACTTTGCCAATTTTTAGGCAATTGGTCGATAGTTGGT 465

  scaffold167|s     227685 GAGTAGTTTTTTGTTGATAGGGGTTGATAGTCTGTTGACAGGGTAGAGTA 227734
                           vii  v     v        v         i    i   vi v      v
C genome_4_3041        464 CGATATTTTTTGGTTGATAGTGGTTGATAGCCTGTCGACCAGCTAGAGTC 415

  scaffold167|s     227735 GATTTTTTGTCCTACCATGAAATTTTTTGTCAATGTTGGCCAATTTTGAC 227784
                           i  v   i i   v i  vi v     v  ii ii ii iii  v  i i
C genome_4_3041        414 AATATTTCGCCCTTCTATTGACTTTTTGGTTGACATCAGTTGATATTAAT 365

  scaffold167|s     227785 AACTTTTGTTTTTTC--CCTGTAGGTATATTAATCACAAAGTCCAGAATA 227832
                           i             v-- i   v i   i i  i      i iv v    
C genome_4_3041        364 GACTTTTGTTTTTTATACTTGTCGATATGTCAACCACAAAATTGATAATA 315

  scaffold167|s     227833 TCATAACAAGT----AAAATGTTGATTGTTGGTCAACTGTTCGTATTTAA 227878
                            -- i      ----  i v  ii  v              v    v  v
C genome_4_3041        314 T--TGACAAGTGATGAAGAGGTCAATAGTTGGTCAACTGTTGGTATGTAT 267

  scaffold167|s     227879 CATACCATACCATTCTGCAGTGCTTGCCATTTGGATGATAGTTGGTTAAG 227928
                           ii       v v        ii       v    v           ii  
C genome_4_3041        266 TGTACCATAACCTTCTGCAGCACTTGCCAATTGGTTGATAGTTGGTCGAG 217

  scaffold167|s     227929 ATCAGTGGTCAGTGATATCAGCTCACCCAGTTGACAATACCAAC--AAAA 227976
                            iv       ii i    iii          i       ii  i--    
C genome_4_3041        216 ACAAGTGGTCGATAATATTGACTCACCCAGTCGACAATATTAATGAAAAA 167

  scaffold167|s     227977 AGTCAATAGTTCATTATTCCATTAACTTTTTGGTTGCCATGAGTTGACAT 228026
                                   v  iiiiv   i  i  iv       iiv  ii   ii    
C genome_4_3041        166 AGTCAATATTTTGCCCTTCTATCAATGTTTTGGTCAACACAAGTCAACAT 117

  scaffold167|s     228027 TGTCAACAATGTAGTCAAAACTATCAACATTTCTCAATCACATCAATAAA 228076
                            i ii  v       ii v     ii      i      v          
C genome_4_3041        116 TATTGACTATGTAGTTGATACTATTGACATTTTTCAATCCCATCAATAAA 67

  scaffold167|s     228077 TGAACAGTAGGATGATATGCACTTGGTCAATAGTTGACCAATGTTTGCCA 228126
                             iviii  -- i -  vii        i             v    v  
C genome_4_3041         66 TGGTTGATA--ACG-TAGATACTTGGTCGATAGTTGACCAATTTTTGGCA 20

  scaffold167|s     228127 AAATTGCATGTCTTGC 228142
                             i    v        
C genome_4_3041         19 AAGTTGCCTGTCTTGC 4

Matrix = 20p41g.matrix
Kimura (with divCpGMod) = 28.90
Transitions / transversions = 1.84 (81/44)
Gap_init rate = 0.02 (10 / 505), avg. gap size = 1.50 (15 / 10)


2361 16.63 0.90 11.31 scaffold167|size363885 228437 228992 (134694) C rnd-5_family-3170#Unknown (892) 520 17 m_b2006s001i46 42978

  scaffold167|s     228437 CTCAGAACTTGTAGAAAATGATGGAGCAAAGAACTATTTCA--TCACATT 228484
                             i? i     ii i            v           i --i     -
C rnd-5_family-        520 CTTNGGACTTGCGGGAAATGATGGAGCCAAGAACTATTTTAAACCACAT- 472

  scaffold167|s     228485 TAAATTTTTG-TAGCATGATGCAAACATAATTTGGCAATAATGTTGCTTA 228533
                           --- i     -         iv   ---------------  v      -
C rnd-5_family-        471 ---ACTTTTGATAGCATGATAAAAA---------------ATCTTGCTT- 441

  scaffold167|s     228534 CGTTACATTAAC-ACCTATGGTGTGTACCTGATTGTCACTGATTTCAATT 228582
                           -    v i    -  v                v  iv        ii  i
C rnd-5_family-        440 -GTTAGACTAACNACGTATGGTGTGTACCTGAGTGCGACTGATTTTGATC 392

  scaffold167|s     228583 CCTTAAATGTTTAAGCTGCCTAAGCCAATTACTGGTATCAGTTTT-GGAT 228631
                                 ----  ----  ii      v    i        v  i -i   
C rnd-5_family-        391 CCTTAA----TT----TGTTTAAGCCCATTATTGGTATCATTTCTCAGAT 350

  scaffold167|s     228632 TAGTTACTTGTGGGGATGATTTTTGAAAATGTACCAATTCTTTGGAAGGT 228681
                                v vvi                            i           
C rnd-5_family-        349 TAGTTCCGAATGGGGATGATTTTTGAAAATGTACCAATCCTTTGGAAGGT 300

  scaffold167|s     228682 ACATGTTTGTGTTTTGGTACTATTTATGTATTGGTACTTTTTGGTGCTAG 228731
                               v  i i      v  -----------           i   i?  i
C rnd-5_family-        299 ACATTTTCGCGTTTTGTTA-----------TTGGTACTTTTCGGTANTAA 261

  scaffold167|s     228732 TATTCAAAAATGTACCATTTTCTTCTTATACATAGATTTTACACGGGTTC 228781
                                           iv      i  - - i      iv i  ii    
C rnd-5_family-        260 TATTCAAAAATGTACCGATTTCTTTTT-T-CGTAGATTCGATACAAGTTC 213

  scaffold167|s     228782 CTTTATGGTTGACTACCACAATCAGAAAAAGTACCAACCAATTAATTGGT 228831
                             v i  iv  iv     v    i     v   i     i  vv      
C rnd-5_family-        212 CTATGTGAATGGGTACCAAAATCGGAAAATGTATCAACCGATGTATTGGT 163

  scaffold167|s     228832 ACCTTATAAAGATATTAGTACATGTTCCAATATTGGTACCTGAATATCTG 228881
                                iii   i         v v                    ------
C rnd-5_family-        162 ACCTTGCGAAGGTATTAGTACTTTTTCCAATATTGGTACCTGAA------ 119

  scaffold167|s     228882 TACCTTAAAATACCAATATTGGAAAATGTACTGATTTCCCCATTGGTACC 228931
                           -------- i                     i     i   i        
C rnd-5_family-        118 --------AGTACCAATATTGGAAAATGTACCGATTTTCCCGTTGGTACC 77

  scaffold167|s     228932 TTTTGGTACATACAAATTTCAGCATTTGTATGTATCCGTTTTGGTACATC 228981
                            v           v      i i i     i      i            
C rnd-5_family-         76 TGTTGGTACATACTAATTTCGGTACTTGTACGTATCCATTTTGGTACATC 27

  scaffold167|s     228982 ATCCATGAATC 228992
                           - i   i  i 
C rnd-5_family-         26 -TTCATAAACC 17

Matrix = 20p41g.matrix
Kimura (with divCpGMod) = 15.33
Transitions / transversions = 2.04 (55/27)
Gap_init rate = 0.11 (61 / 555), avg. gap size = 1.02 (62 / 61)


430 25.51 0.00 0.00 scaffold167|size363885 229237 229334 (134352) genome_2_15188#DNA 71 168 (218) m_b2006s001i47 42979

  scaffold167|s     229237 TTAGTCAACCTTCTCTCTGCCTAGCTCTAGTTGAGACCATCTTTAAAGTA 229286
                            i       i        iv       vv    v     vi   v i   
  genome_2_1518         71 TCAGTCAACTTTCTCTCTAACTAGCTCGTGTTGTGACCAATTTTTAGGTA 120

  scaffold167|s     229287 CCTGTAAACCCTGGGGAAGCCACTTTGGCAGCCAATCAGGGTACATAA 229334
                             i vvv   v     ii i  v       i iii         i   
  genome_2_1518        121 CCCGACTACCGTGGGGGGGTCAGTTTGGCAACTGGTCAGGGTACGTAA 168

Matrix = 20p41g.matrix
Kimura (with divCpGMod) = 28.77
Transitions / transversions = 1.27 (14/11)
Gap_init rate = 0.00 (0 / 97), avg. gap size = 0.0 (0 / 0)


471 30.29 4.23 3.50 scaffold167|size363885 229433 229716 (133970) rnd-5_family-2246#Unknown 146 431 (5093) m_b2006s001i48 42980

  scaffold167|s     229433 CATGACATTTCTACAAGGTTATTGTCAACTCAGATAATTGCAACAAA-AT 229481
                              v   vv     v  v i  i i v  iiii i    v  v    -i 
  rnd-5_family-        146 CATCACAAATCTACTAGTTCATCGCCCACCTGAACAATTTCATCAAACGT 195

  scaffold167|s     229482 ACACACTCCTGAATACAGACTGTGGTGCCCATTCACCTCCTGTCTCCAAC 229531
                            -     vv i  i   viv vi        v     v  vi iv     
  rnd-5_family-        196 A-ACACTGGTAAACACATGATTCGGTGCCCAGTCACCACCAATTACCAAC 244

  scaffold167|s     229532 TTAATCTACTCACACTCTG---CTCCA--CTCCTCTCACTAACCTTGTCA 229576
                             vii  v    i ---  ---     --i i    v  -     v i  
  rnd-5_family-        245 TTTGCCTCCTCATA---TGAATCTCCATGTTTCTCTAAC-AACCTAGCCA 290

  scaffold167|s     229577 CCACTCTCCCCTTTGGCATT-----TCGAAAGTTTTGTTGTTCACCCATG 229621
                           v   i     i  v    i -----  v ---    v vii i-  v  -
  rnd-5_family-        291 ACACCCTCCCTTTAGGCACTGCTCCTCCA---TTTTCTAACTT-CCAAT- 335

  scaffold167|s     229622 GGAACTCAGAAGGGATTGATACAAACCACTTGCTTTAATACTTCGT-AAA 229670
                            i      vvv  v iv  i        i    iv        vi -   
  rnd-5_family-        336 GAAACTCATCCGGTACAGACACAAACCATTTGCCATAATACTTAATAAAA 385

  scaffold167|s     229671 AGGCTAGGGCTGTATACTCCAACACCTGCTCCTGACTGCCTTTCTT 229716
                            i        ivvi     v i  v vv   ii i ii  i     
  rnd-5_family-        386 AAGCTAGGGCCCGGTACTCAAGCAACATCTCTCGGCCACCCTTCTT 431

Matrix = 20p41g.matrix
Kimura (with divCpGMod) = 37.05
Transitions / transversions = 1.07 (43/40)
Gap_init rate = 0.05 (15 / 283), avg. gap size = 1.47 (22 / 15)


307 29.48 0.00 1.05 scaffold167|size363885 229730 229825 (133861) rnd-5_family-2246#Unknown 534 628 (4896) m_b2006s001i49 42980

  scaffold167|s     229730 GAACCAACATTCAGTCCTGGACTTGAACCTGTGATGCATAGTTATTGAAG 229779
                                   ii    v   v        ii viv ivi   vi  -  i  
  rnd-5_family-        534 GAACCAACGCTCAGACCTTGACTTGAATTTTCCACCTATATCTA-TGGAG 582

  scaffold167|s     229780 CCCATGCTGCAACCAAGAGTTAGCATATCCAACAGTTTGGCAGATT 229825
                              v  ii      v     v    v ii  v   i  vv v    
  rnd-5_family-        583 CCCTTGTCGCAACCCAGAGTAAGCAGACTCATCAGCTTTCCTGATT 628

Matrix = 20p41g.matrix
Kimura (with divCpGMod) = 34.62
Transitions / transversions = 1.00 (14/14)
Gap_init rate = 0.01 (1 / 95), avg. gap size = 1.00 (1 / 1)


11516 10.61 1.65 2.02 scaffold167|size363885 230115 231806 (131880) rnd-1_family-282#LINE/R1 2002 3687 (317) m_b2006s001i50 42981

  scaffold167|s     230115 AACAGCAGAGTGGTCTACAGCTACAGCAGCAATGTCGGATGGAGTGCATG 230164
                                              v     i    v i            -----
  rnd-1_family-       2002 AACAGCAGAGTGGTCTACATCTACAACAGCCACGTCGGATGGAGT----- 2046

  scaffold167|s     230165 AGCAAGTCAGAGAAGCAGCAGATGATGCTGAAACTTGCAGGGCCACAACA 230214
                           -------                  i?             i         
  rnd-1_family-       2047 -------CAGAGAAGCAGCAGATGACNCTGAAACTTGCAGAGCCACAACA 2089

  scaffold167|s     230215 GCAGAGTGATCTACAGATGTTGGAGCAAATGAAGGATTGGGTGTGTCTAC 230264
                                           v        v          vi     i    i 
  rnd-1_family-       2090 GCAGAGTGATCTACAGCTGTTGGAGAAAATGAAGGAACGGGTGCGTCTGC 2139

  scaffold167|s     230265 TTGAGCAACAGGCTCAGCAGCAGGAACAGCAGCAATCGCAGATAGCTATG 230314
                                                v  i   i      v v       v    
  rnd-1_family-       2140 TTGAGCAACAGGCTCAGCAGCTGGGACAACAGCAAACCCAGATAGATATG 2189

  scaffold167|s     230315 GGTCATGGTATAGACCGGTATGGTCTGCCTGATGAACAAGTTCAACCGCA 230364
                             v    i  i  i       v          i  i v            
  rnd-1_family-       2190 GGGCATGATACAGGCCGGTATTGTCTGCCTGACGAGCTAGTTCAACCGCA 2239

  scaffold167|s     230365 AGAAACTCAGAGGAAGCAACAGCAGCAATCATAGATGACGACAGGACAGG 230414
                                     v  i  v           v  i          i       
  rnd-1_family-       2240 AGAAACTCAGCGGGAGGAACAGCAGCAAACACAGATGACGACGGGACAGG 2289

  scaffold167|s     230415 GGACCAACGCACTTGAAGTCTTCAAATCCTCCTCCAAAAGACTGTTGTCT 230464
                                            v     i i          i        i    
  rnd-1_family-       2290 GGACCAACGCACTTGAATTCTTCGAGTCCTCCTCCAGAAGACTGTCGTCT 2339

  scaffold167|s     230465 GGTCTACAGAAGACCACTGTTGTGTATTGTGAAGATGGTGAATTGAAGTC 230514
                                i         i v   ii v       ?          i      
  rnd-1_family-       2340 GGTCTGCAGAAGACCGCGGTTACGGATTGTGANGATGGTGAATCGAAGTC 2389

  scaffold167|s     230515 AAGTCTTGACAATGGAGAAGAATCGAACAATATGCAGCAGCAGCATCCAG 230564
                                 i           i       v         v         i i 
  rnd-1_family-       2390 AAGTCTCGACAATGGAGAGGAATCGATCAATATGCATCAGCAGCATTCGG 2439

  scaffold167|s     230565 TGGAGACCATCATTCATTCCAAGTTTGAATCAAATGGTCAGCAAAAGTAC 230614
                            v     v   v       v                              
  rnd-1_family-       2440 TTGAGACAATCCTTCATTCAAAGTTTGAATCAAATGGTCAGCAAAAGTAC 2489

  scaffold167|s     230615 TTTATCAGGTGGACAAGAGATTATGAAGATAGTTGGCAAATGAAAGGCAA 230664
                             v     i     ii        i              viv        
  rnd-1_family-       2490 TTGATCAGATGGACGGGAGATTATAAAGATAGTTGGCAACCTAAAGGCAA 2539

  scaffold167|s     230665 CATTACATCTGATGTCATAGAAGATTTCAACAAGAGAAAGATTCAATAGA 230714
                                                                     v   v   
  rnd-1_family-       2540 CATTACATCTGATGTCATAGAAGATTTCAACAAGAGAAAGATGCAAGAGA 2589

  scaffold167|s     230715 GAGCAAACGAGCACTTGGCTAAGGTATCAGTGTACTCATTTCAATACCTA 230764
                                                ?               vv      i v  
  rnd-1_family-       2590 GAGCAAACGAGCACTTGGCTANGGTATCAGTGTACTCCATTCAATGCGTA 2639

  scaffold167|s     230765 CTTTTTGCTATTTC-TGTTTTGCCATCATTTGTCCCCCACATTGGATTCA 230813
                              i  ?       -      i  v  viv    v               
  rnd-1_family-       2640 CTTCTTNCTATTTCCTGTTTTACCTTCTCGTGTCACCCACATTGGATTCA 2689

  scaffold167|s     230814 TTTCTTCTTTGTGAATTAGGATGCCATAGACAAGGTTGTCTAGACCATTC 230863
                                                                   i       ii
  rnd-1_family-       2690 TTTCTTCTTTGTGAATTAGGATGCCATAGACAAGGTTGTCCAGACCATCT 2739

  scaffold167|s     230864 TGTATTCTAATAAGAAACCAGAGAAGGCCAGGCTGTACAAGGTT------ 230907
                                                i      v               ------
  rnd-1_family-       2740 TGTATTCTAATAAGAAACCAGGGAAGGCGAGGCTGTACAAGGTTCGTTGG 2789

  scaffold167|s     230908 ----TGG--------------TGGTTACCTTATGACAAAGTTCCGAAAGG 230939
                           ----   --------------                 i     i v   
  rnd-1_family-       2790 GTGATGGAGTACCCTGATGAATGGTTACCTTATGACAAGGTTCCAACAGG 2839

  scaffold167|s     230940 ATTGAGAGTCACTTTCGAGACAAGGAATGCCGCTCGAAGAAAGGGGAAAA 230989
                           v         i                  v i   i          v   
  rnd-1_family-       2840 CTTGAGAGTCGCTTTCGAGACAAGGAATGGCACTCAAAGAAAGGGGCAAA 2889

  scaffold167|s     230990 AGGAGCAAAACTCTTTGTCTGTCAACGTGTCTGCCGGAACAAATGCAGAG 231039
                               i          i iv  i   v i    v       --------- 
  rnd-1_family-       2890 AGGAACAAAACTCTTCGCGTGCCAAGGCGTCTCCCGGAAC---------G 2930

  scaffold167|s     231040 GCTCAGCTAAATGAGGTAGAAGTACCTATTTTCATCTAGCATGAATTTAA 231089
                               i  ?                ii                        
  rnd-1_family-       2931 GCTCGGCNAAATGAGGTAGAAGTATTTATTTTCATCTAGCATGAATTTAA 2980

  scaffold167|s     231090 TTTTTCAACTAACATTGGTTATCTTCTTCTATTTTATGTATGTAGGACGC 231139
                             v  ii                    i   i   i     v        
  rnd-1_family-       2981 TTGTTTGACTAACATTGGTTATCTTCTCCTACTTTGTGTATTTAGGACGC 3030

  scaffold167|s     231140 AAAACTCAAACAGGTGTCACAAACCCCTGCTGAAAAATCTGGAGAACGAG 231189
                                v          i     i v                    iv   
  rnd-1_family-       3031 AAAACGCAAACAGGTGCCACAAGCACCTGCTGAAAAATCTGGAGAGAGAG 3080

  scaffold167|s     231190 ATTTGGTGGTGAGTGAATTATAAACTGCATTTGTTTCCTGGATCTGTTTT 231239
                            v i              v         v     vv    v  ivv  ? 
  rnd-1_family-       3081 AGTCGGTGGTGAGTGAATGATAAACTGCCTTTGTGACCTGTATTACTTNT 3130

  scaffold167|s     231240 CACCTCAGTCATACAGTTTATTTCATTCTTCTTCCCATATTTTCACACCG 231289
                                  vv i    i                            i     
  rnd-1_family-       3131 CACCTCATGCGTACAATTTATTTCATTCTTCTTCCCATATTTTCGCACCG 3180

  scaffold167|s     231290 TTAGTACCAGACGAAT-CCTAATTGTTTCCTTAACATCCTCACATTTGAT 231338
                            v     -      v -                i       ------   
  rnd-1_family-       3181 TGAGTAC-AGACGACTGCCTAATTGTTTCCTTAGCATCCTC------GAT 3223

  scaffold167|s     231339 ATGTAACGTCCTCTCCTTCTTAGCTTCATAACCAGGGTCTCAAAAGTGGT 231388
                                       i     i          v v              i   
  rnd-1_family-       3224 ATGTAACGTCCTTTCCTTTTTAGCTTCATTAGCAGGGTCTCAAAAGCGGT 3273

  scaffold167|s     231389 CTTGTGAGAATCTGGTCTACTAGTTCAACAGTCATATATTCTTCTCTTGC 231438
                             i     v       v       ------           vi   v i 
  rnd-1_family-       3274 CTCGTGAGTATCTGGTGTACTAGT------GTCATATATTCACCTCATAC 3317

  scaffold167|s     231439 ATCAAAGTT-TGCTCAACGTATGCCC-CTTTTCAGTATTACCTTTGTTGA 231486
                           i        -        i  i iv -               iv   i  
  rnd-1_family-       3318 GTCAAAGTTGTGCTCAACATACGTGCACTTTTCAGTATTACCCGTGTCGA 3367

  scaffold167|s     231487 ATGTCTCGTTGTGGGTTCTCAAGCTGCAGGAAGGCCATCTACAGTAGCTG 231536
                                    v          v                 v i         
  rnd-1_family-       3368 ATGTCTCGTGGTGGGTTCTCCAGCTGCAGGAAGGCCATGTGCAGTAGCTG 3417

  scaffold167|s     231537 CATGGAAGATATGATGGACAGTCCAGATGCTGATCTTGCTGACAGACATG 231586
                                                      i      v    i          
  rnd-1_family-       3418 CATGGAAGATATGATGGACAGTCCAGACGCTGATGTTGCCGACAGACATG 3467

  scaffold167|s     231587 GAAACAAGTTAAAGAGAAGTCGACGTCACATAACCAATTTTATGACCAAG 231636
                            i      i v                 v    i i v        v   
  rnd-1_family-       3468 GGAACAAGCTCAAGAGAAGTCGACGTCAGATAATCGAATTTATGACAAAG 3517

  scaffold167|s     231637 CCAAAAACCAAATGTGCAGTAGATTGGAGCAAGTGTCATCATGATACCAA 231686
                                   v                                  i      
  rnd-1_family-       3518 CCAAAAACAAAATGTGCAGTAGATTGGAGCAAGTGTCATCATGGTACCAA 3567

  scaffold167|s     231687 ATAGGGCTTTCGGGCAGGAAGCGATTTCACATAACTGAAGAAGTCTTTTA 231736
                            v         i     i            i  v               v
  rnd-1_family-       3568 AGAGGGCTTTCAGGCAGAAAGCGATTTCACGTATCTGAAGAAGTCTTTTC 3617

  scaffold167|s     231737 GTGATGGAATGAGAAAGACTGGGAAGGCTGATTCTCTTCTTGACAAGAAT 231786
                                        i                                    
  rnd-1_family-       3618 GTGATGGAATGAGGAAGACTGGGAAGGCTGATTCTCTTCTTGACAAGAAT 3667

  scaffold167|s     231787 TGCATGAAGTGCAGCAAACC 231806
                                        i      
  rnd-1_family-       3668 TGCATGAAGTGCAACAAACC 3687

Matrix = 20p41g.matrix
Kimura (with divCpGMod) = 9.50
Transitions / transversions = 1.17 (95/81)
Gap_init rate = 0.02 (41 / 1691), avg. gap size = 1.51 (62 / 41)


1440 6.63 0.55 0.00 scaffold167|size363885 231809 231989 (131697) C rnd-5_family-356#Unknown (0) 1823 1642 m_b2006s001i51 42982

  scaffold167|s     231809 AGTTTCGAATTCCGGTCGGAATTCTGTAGAATTCTGAATTCTGTCAGAAA 231858
                                                     i                  i    
C rnd-5_family-       1823 AGTTTCGAATTCCGGTCGGAATTCTGCAGAATTCTGAATTCTGTCGGAAA 1774

  scaffold167|s     231859 TTACTGTGGATTAGACCAGAACCACGTTCCGACATTCCATTTATTAATAT 231908
                                  ?i                        i    i   v    v  
C rnd-5_family-       1773 TTACTGTNAATTAGACCAGAACCACGTTCCGACGTTCCGTTTTTTAAGAT 1724

  scaffold167|s     231909 TTTAGTTAGACTAGAACTTATGTATTTAGATCTAAGATGTGACATCGG-A 231957
                               i                           v               - 
C rnd-5_family-       1723 TTTAATTAGACTAGAACTTATGTATTTAGATCGAAGATGTGACATCGGAA 1674

  scaffold167|s     231958 TGTGTGGGAGTTGTCAGAACATTCACAGCAAC 231989
                                      i        i       i   
C rnd-5_family-       1673 TGTGTGGGAGTCGTCAGAACGTTCACAGTAAC 1642

Matrix = 20p41g.matrix
Kimura (with divCpGMod) = 4.30
Transitions / transversions = 3.00 (9/3)
Gap_init rate = 0.01 (1 / 180), avg. gap size = 1.00 (1 / 1)


3977 9.78 5.26 1.80 scaffold167|size363885 231986 232491 (131195) genome_11_13808#LTR/ERV1 1 528 (140) m_b2006s001i52 42983

  scaffold167|s     231986 CAACTTCCTGGAAAACCACGGACTCGGTGTGACACGGTGTCACGCTCGGG 232035
                                                            v                
  genome_11_138          1 CAACTTCCTGGAAAACCACGGACTCGGTGTGACCCGGTGTCACGCTCGGG 50

  scaffold167|s     232036 TAGTTTGGGATAAGGAAAATTTCAAAATTAGTCCATTTCTCTGACTTGGC 232085
                             v  i                            i      i        
  genome_11_138         51 TACTTCGGGATAAGGAAAATTTCAAAATTAGTCCGTTTCTCCGACTTGGC 100

  scaffold167|s     232086 CTTACTTGTTCGCATAACCGAGTGACTTGGTTTCACTTGGTGTCACTCAG 232135
                                        i                                  i 
  genome_11_138        101 CTTACTTGTTCGCGTAACCGAGTGACTTGGTTTCACTTGGTGTCACTCGG 150

  scaffold167|s     232136 TTTCACTTGGTGTCACTTGGTTTCACTTGGTGTCACTCGGTTTCAC-TTG 232184
                                            i                            -   
  genome_11_138        151 TTTCACTTGGTGTCACTCGGTTTCACTTGGTGTCACTCGGTTTCACTTTG 200

  scaffold167|s     232185 GTGTCACTTGG----ACTCGGTGTCACGT-CACTCGGTGTCACTCGGTTT 232229
                            i      i  ----   i        v -v          i--  --- 
  genome_11_138        201 GCGTCACTCGGTTTCACTTGGTGTCACTTGGACTCGGTGTCG--CG---T 245

  scaffold167|s     232230 CACTCGGTGTCACTCGGTTTCACTTGTTGTCACTCGGTGTCACTTTGTGT 232279
                                                  v              v      v    
  genome_11_138        246 CACTCGGTGTCACTCGGTTTCACGTGTTGTCACTCGGTTTCACTTGGTGT 295

  scaffold167|s     232280 CACACGTTTCGTCTAAATTTGACTTATTTAGATAACCATTACACTGTTC- 232328
                                                                            -
  genome_11_138        296 CACACGTTTCGTCTAAATTTGACTTATTTAGATAACCATTACACTGTTCT 345

  scaffold167|s     232329 -----TTATTTCAAGTCT--TTTTAC-CGGTCTGACTCAAACC--ATCTT 232368
                           -----             --      -i   v v   iii  i--i v  
  genome_11_138        346 TACTTTTATTTCAAGTCTTGTTTTACTTGGTGTCACTTGGACTCGGTGTT 395

  scaffold167|s     232369 --GTCCTTCAAAGTCAACTTTGACATCATTTCATTGCCCCGTAAAGTCAA 232416
                           --   vi  iivv   --i   iii   i ivi  -i v v iiv    v
  genome_11_138        396 ACGTCACTCGGTTTCA--CTTGGTGTCACTCGGTT-TCACTTGGTGTCAC 442

  scaffold167|s     232417 -CGTTG--AATGGCTTTGACATTGGTGTCACGCGGTT--------TCACT 232455
                           -  v  -- v v v v v  - i        -i    --------     
  genome_11_138        443 TCGGTGTCACTCGGTGTCAC-TCGGTGTCAC-TGGTTATTTGGCGTCACT 490

  scaffold167|s     232456 TGGTTTCACTTAGTGTCACTTGG----ACTCGGTGTTACA 232491
                           i          i           ----       v --  
  genome_11_138        491 CGGTTTCACTTGGTGTCACTTGGTGTCACTCGGTTT--CA 528

Matrix = 20p41g.matrix
Kimura (with divCpGMod) = 8.09
Transitions / transversions = 1.32 (33/25)
Gap_init rate = 0.05 (25 / 505), avg. gap size = 1.84 (46 / 25)


53 11.68 0.87 1.75 scaffold167|size363885 232492 232606 (131080) (TCACTCGGTG)n#Simple_repeat 1 114 (0) c_b2006s251i0 42984

  scaffold167|s     232492 TCACTCGGTTTCACTTGGTGTCACTCGGTGTCACTCGGTTTCACTTTGGC 232541
                                    v     i                       v    - i  i
  (TCACTCGGTG)n          1 TCACTCGGTGTCACTCGGTGTCACTCGGTGTCACTCGGTGTCAC-TCGGT 49

  scaffold167|s     232542 GTCACTCGGTTTCACTTGATTTCACAT-GGTGTCACTCGGTTTCACTTGG 232590
                                     v     i i v    - -             v     i  
  (TCACTCGGTG)n         50 GTCACTCGGTGTCACTCGGTGTCAC-TCGGTGTCACTCGGTGTCACTCGG 98

  scaffold167|s     232591 TGTCACTCGGTTTCAC 232606
                                      v    
  (TCACTCGGTG)n         99 TGTCACTCGGTGTCAC 114

Matrix = Unknown
Transitions / transversions = 1.00 (6/6)
Gap_init rate = 0.03 (3 / 114), avg. gap size = 1.00 (3 / 3)


3977 9.78 5.26 1.80 scaffold167|size363885 232607 232745 (130941) genome_11_13808#LTR/ERV1 529 667 (1) m_b2006s001i52 42983

  scaffold167|s     232607 CGAAGCCAGGTAGTCGTGGATTCTCAGAGTCTTCTCTGCCTGTTGGGCGG 232656
                                                                  v   i      
  genome_11_138        529 CGAAGCCAGGTAGTCGTGGATTCTCAGAGTCTTCTCTGCGTGTCGGGCGG 578

  scaffold167|s     232657 AGTATTTTTTCTCCGTTCTGAGAAAAAAAGACCACTTGGTGTTACTTGGA 232706
                                             i                               
  genome_11_138        579 AGTATTTTTTCTCCGTTCCGAGAAAAAAAGACCACTTGGTGTTACTTGGA 628

  scaffold167|s     232707 TACATTTTATTGCCAAAAAACTGGTTTTCCAGGAAGTTG 232745
                                                v                 
  genome_11_138        629 TACATTTTATTGCCAAAAAACAGGTTTTCCAGGAAGTTG 667

Matrix = 20p41g.matrix
Kimura (with divCpGMod) = 8.09
Transitions / transversions = 1.00 (2/2)
Gap_init rate = 0.00 (0 / 138), avg. gap size = 0.0 (0 / 0)


6678 16.72 2.00 3.03 scaffold167|size363885 232736 234135 (129551) C rnd-5_family-356#Unknown (164) 1659 274 m_b2006s001i53 42985

  scaffold167|s     232736 CAGGAAGTT-GCAGAAACCACACAAATGGTATCCAAGATCTCAAGAAGTG 232784
                              i v   -i   v                        v     v    
C rnd-5_family-       1659 CAGAACGTTCACAGTAACCACACAAATGGTATCCAAGATATCAAGTAGTG 1610

  scaffold167|s     232785 TGCCAAGTATGCGTGAGGCGCTCTTGTCTCATTTTCCGAGCCACCACCAC 232834
                                           iii     i           v ?           
C rnd-5_family-       1609 TGCCAAGTATGCGTGAAATGCTCTCGTCTCATTTTCAGNGCCACCACCAC 1560

  scaffold167|s     232835 AACTCGGTGATAACTAACAACCATGGGATTTTGATTTGGACAGTCTCCAT 232884
                                  i i                               i        
C rnd-5_family-       1559 AACTCGGCGGTAACTAACAACCATGGGATTTTGATTTGGACGGTCTCCAT 1510

  scaffold167|s     232885 CCCTCCGGATCCTTGGATCACAAGGGGAATATAGATCAGGCCGCCACCAT 232934
                                 vi     i  v              -     vv   i       
C rnd-5_family-       1509 CCCTCCTAATCCTCGGTTCACAAGGGGAATA-AGATCCCGCCACCACCAT 1461

  scaffold167|s     232935 TCCCCAATCGCGATTAGCACGGAGGAGGCATTGATTGTGAGTTTTTCCCT 232984
                                iv        v               i  iv         i    
C rnd-5_family-       1460 TCCCCGCTCGCGATTTGCACGGAGGAGGCATCGACGGTGAGTTTTCCCCT 1411

  scaffold167|s     232985 TGTTTTCTTTTTTCTCCGCCATTCCCAATTATTCTCA-CCGCCACATTAT 233033
                                            i                   -            
C rnd-5_family-       1410 TGTTTTCTTTTTTCTCCACCATTCCCAATTATTCTCACCCGCCACATTAT 1361

  scaffold167|s     233034 TAATTAAATTGTTATTCTGTTGATGGCGCGGCTTGCCCTCCCTCAGTTGA 233083
                           i       v         i        i i   iv               
C rnd-5_family-       1360 CAATTAAAATGTTATTCTATTGATGGCACAGCTCCCCCTCCCTCAGTTGA 1311

  scaffold167|s     233084 TAAGGGAAATTAGATCCCGCCGCCACCATCCCCTGCTCGTGAGTCGCGTG 233133
                           i     -        i ?   i          vv v  v  i        
C rnd-5_family-       1310 CAAGGG-AATTAGATTCNGCCACCACCATCCCAGGGTCCTGGGTCGCGTG 1262

  scaffold167|s     233134 GAGAAGGCGGCGACGGTAAGTTTACCACTTGTTTTTAATTTTTCCCCAAC 233183
                                     i  i         ?     i        -           
C rnd-5_family-       1261 GAGAAGGCGGTGATGGTAAGTTTNCCACTCGTTTTTAA-TTTTCCCCAAC 1213

  scaffold167|s     233184 ATTCCATTTTTTTCTCAAAGCAACTTTTTCCACTCAAATCCCTCTTCAGT 233233
                                 -v                v       v i               
C rnd-5_family-       1212 ATTCCA-ATTTTTCTCAAAGCAACATTTTCCAATTAAATCCCTCTTCAGT 1164

  scaffold167|s     233234 TGACCGCGCCGGCCGCCCTCCCTCAGTCAGTAAAGGGATCAAGGGCCCGT 233283
                           iii  ii  ?    i?            v i  ? ?     i    v   
C rnd-5_family-       1163 CAGCCATGCNGGCCANCCTCCCTCAGTCCGCAANGNGATCAGGGGCACGT 1114

  scaffold167|s     233284 CGCTGTCATAGCTCTCCGTGACTAGCCTGCAGAAAGCGATAGCTGTGAG- 233332
                            i v v  v         i               i     ii   i   -
C rnd-5_family-       1113 CACAGACAGAGCTCTCCGCGACTAGCCTGCAGAAGGCGATGACTGCGAGT 1064

  scaffold167|s     233333 TTTCCCCTCCTTTTTGCCCCCCCCCCACCATTCC-ATTTTTTTCTCACAG 233381
                                 ?         --i               -  v      ?     
C rnd-5_family-       1063 TTTCCCNTCCTTTTTG--TCCCCCCCACCATTCCAATATTTTTCNCACAG 1016

  scaffold167|s     233382 CTTCTTTTTCCAATTAAATTGCTATTCAGTAGACCGCGCTGGCCGCCCTC 233431
                               -                         v             i     
C rnd-5_family-       1015 CTTC-TTTTCCAATTAAATTGCTATTCAGTTGACCGCGCTGGCCACCCTC 967

  scaffold167|s     233432 CGTCAGTCAGTAAAGGGATCAAGGGCCCGCCGCTGCCATAGGTCTCGGCA 233481
                            v                           i  v     -  v    v   
C rnd-5_family-        966 CCTCAGTCAGTAAAGGGATCAAGGGCCCGTCGATGCCA-AGCTCTCCGCA 918

  scaffold167|s     233482 ACTAGCCTTCAGAAGACAATGGCTGTGAGTTTTCCCCTCCTTTTAGCCCG 233531
                           ?      iv      i i i                        ---iiv
C rnd-5_family-        917 NCTAGCCCGCAGAAGGCGACGGCTGTGAGTTTTCCCCTCCTTTT---TTT 871

  scaffold167|s     233532 CCCCCCACCATTCCATTTTTTTTCTCACAGCTTCTTTTTTCCAATTAAAT 233581
                                          ---  ?     ? -  ?  i           i   
C rnd-5_family-        870 CCCCCCACCATTCCA---TTNTTCTCNC-GCNTCCTTTTTCCAATTGAAT 825

  scaffold167|s     233582 TGCTCTTCAGTCGACCGCCCCGGCCGCCCTCCGTCAGTGAGTAAAGGGAT 233631
                               v  ?   ? i ? iv i   ? ?     vi i  v -        v
C rnd-5_family-        824 TGCTATTNAGTNGGCNGTGCTGGCNGNCCTCCCCCGGTCA-TAAAGGGAA 776

  scaffold167|s     233632 CAAGGGCCCGTCTCTGCAA-TCGGCATCCGAGGGTCGCGTGGAGAAGATG 233680
                             v  v    i v    v -  vi                       i  
C rnd-5_family-        775 CACGGTCCCGCCACTGCCATTCCACATCCGAGGGTCGCGTGGAGAAGGTG 726

  scaffold167|s     233681 CTGGCGGTGAGTTTGCGTCTCGTTTCTATTTTTCCCTTCACCATTCCAAA 233730
                              i            v      v        i      i         -
C rnd-5_family-        725 CTGACGGTGAGTTTGCCTCTCGTGTCTATTTTCCCCTTCGCCATTCCAA- 677

  scaffold167|s     233731 TTTTTTCTCACAGCAACTTTTTCTAATCATATCAT-------CTTCA--- 233770
                           -                        v       i -------v    ---
C rnd-5_family-        676 -TTTTTCTCACAGCAACTTTTTCTATTCATATCGTATTTCTAGTTCAATT 628

  scaffold167|s     233771 --------GTCGGCCACGCCGGCAGCAATCCTGCCGTCAGTAAAGGGAGC 233812
                           --------  i  i   i v  ivi vv   iv v    i v      i 
C rnd-5_family-        627 GTTGTTCTGTTGGTCACACAGGTCACCCTCCCTCAGTCAATCAAGGGAAC 578

  scaffold167|s     233813 AAGGGCCCGTTGCTGCCATACCTGCCTTAGAACCATACCACTACAAGCCT 233862
                             i      iii ii    v     v vv iii-- i ?vvv v   v?i
C rnd-5_family-        577 AAAGGCCCGCCACCACCATCCCTGCATGTGGGT--TGCNTGGAGAAGGNC 530

  scaffold167|s     233863 GCGACAGTAAGTTTGTC---TGTGACAGTTATCCCCTTGCCCCATTCTTG 233909
                            i  ii        vi ---   vvi i  -     --- v      -ii
C rnd-5_family-        529 GTGATGGTAAGTTTTCCACTTGTTTTAATT-TCCCC---CACCATTC-CA 485

  scaffold167|s     233910 ATGTTTTCTTACAGTAGCCTTTTTCAGTTAGATTGTTATTCAGTC-GGTG 233958
                             i    ii -  v -  i      -- ----i v i       i-    
C rnd-5_family-        484 ATATTTTTCT-CATT-GCTTTTTTC--T----CTCTCATTCAGTTGGGTG 443

  scaffold167|s     233959 ATACACCTCATCAGCCCTCACCTGA-CAAGGTGAATAAGAATCCGCTGCT 234007
                            vviiv  -ii vv      viii -   i -   i  - iv    ii i
C rnd-5_family-        442 AGCTGGCT-GCCTTCCCTCAGTCAATCAAAG-GAACAA-AGGCCGCCACC 396

  scaffold167|s     234008 GCCATCACATCCTCACGAGTCATGTGGAGAGGGCAGTGACGGTGAGTTTT 234057
                           i  i  v - v ivi  i vii        i   i    ii i       
C rnd-5_family-        395 ACCGTCTC-TGCCAGCGGGGTGTGTGGAGAAGGCGGTGATAGCGAGTTTT 347

  scaffold167|s     234058 CTGCTCTTTTTTATTTCCCCATCATTCCAGACTTTTTACAACAGCTTCTT 234107
                             --    v   -       i -   ii vii     vivi i v  -  
C rnd-5_family-        346 CT--TCTTGTTT-TTTCCCCGT-ATTTTACGTTTTTTCTCGCGGATT-TT 302

  scaffold167|s     234108 TTTTCAATTAAATTGCAATTCTGTTGGC 234135
                              i  i    vv  iv    v      
C rnd-5_family-        301 TTTCCAGTTAACGTGTTATTCAGTTGGC 274

Matrix = 20p41g.matrix
Kimura (with divCpGMod) = 17.32
Transitions / transversions = 1.52 (137/90)
Gap_init rate = 0.04 (52 / 1399), avg. gap size = 1.35 (70 / 52)

1722 31.48 3.49 3.08 scaffold167|size363885 233254 234256 (129430) C rnd-5_family-356#Unknown (324) 1499 493 m_b2006s001i54 42985

  scaffold167|s     233254 CCTCAGTCAGTAAAGGGATCAAGGGCCCGTCGCTGTCATAGCTCTC-CGT 233302
                               i  ivii  i    vi   iv    i i iii   vv i v -  i
C rnd-5_family-       1499 CCTCGGTTCACAAGGGGAATAAGATCCCGCCACCACCATTCCCCGCTCGC 1450

  scaffold167|s     233303 GACTAGCCTGCAGAAAGCGATAGCTGTGAGTTTCCCCTCCTTTTTGCCCC 233352
                             i v  vi v  i i  iviii v        i   iiiv    viiii
C rnd-5_family-       1449 GATTTGCACGGAGGAGGCATCGACGGTGAGTTTTCCCCTTGTTTTCTTTT 1400

  scaffold167|s     233353 CCCCCCACCATTCCATTTTTTTCTCACA-GCTTCTTTTTCCAATTAAATT 233401
                           ii i          vvv  v       v-  iv v  v  -       v 
C rnd-5_family-       1399 TTCTCCACCATTCCCAATTATTCTCACCCGCCACATTATC-AATTAAAAT 1351

  scaffold167|s     233402 GCTATTCAGTAGACCGCGCTGGCCGCCCTCCGTCAGTCAGTAAAGGGATC 233451
                            i     vi v  iv  i v vi v      v     iiii  i  i  i
C rnd-5_family-       1350 GTTATTCTATTGATGGCACAGCTCCCCCTCCCTCAGTTGACAAGGGAATT 1301

  scaffold167|s     233452 AAGGGCCCGCCGCTGCCAT----AGGTCTCGGCAACTAGCCTTCAGAAGA 233497
                            - ivi ?   i ii    ----i    ii  v--- v  v vv     i
C rnd-5_family-       1300 A-GATTCNGCCACCACCATCCCAGGGTCCTGGG---TCGCGTGGAGAAGG 1255

  scaffold167|s     233498 CAATGGCTGTGAGTTTTCCCCTC-CTTTTAGCCCGCCCCCCACCATTCCA 233546
                            ii  iiv  i     ?  v   -i     iiii--i     v       
C rnd-5_family-       1254 CGGTGATGGTAAGTTTNCCACTCGTTTTTAATTT--TCCCCAACATTCCA 1207

  scaffold167|s     233547 TTTTTTTTCTCACAGCTTCTTTTTTCCAATTAAATTGCTCTTCAGTCGAC 233596
                           v     --    v   vv v    -          iv          ii 
C rnd-5_family-       1206 ATTTTT--CTCAAAGCAACATTTT-CCAATTAAATCCCTCTTCAGTCAGC 1160

  scaffold167|s     233597 CGCCCCGGCCGCCCTCCGTCAGTGAGTAAAGGGATCAAGGGCCCGTCTCT 233646
                            iiv ?    i?     v     vv i  ? ?     i    v    v v
C rnd-5_family-       1159 CATGCNGGCCANCCTCCCTCAGTCCGCAANGNGATCAGGGGCACGTCACA 1110

  scaffold167|s     233647 GCAATCGGCATCCGAGGGTCGCGTGGAGAAGATGCTGGCGGTGAGTTTGC 233696
                            vv vv viv    v iv v  v  v     ii v  i v i      --
C rnd-5_family-       1109 GACAGAGCTCTCCGCGACTAGCCTGCAGAAGGCGATGACTGCGAGTTT-- 1062

  scaffold167|s     233697 GTCTCGTTTCTATTTTTCCCTTCACCATTCCAAATTTTTTCTCACAGCAA 233746
                           -  i ? iii v  v i   ii           vv      ?      vv
C rnd-5_family-       1061 -TCCCNTCCTTTTTGTCCCCCCCACCATTCCAATATTTTTCNCACAGCTT 1013

  scaffold167|s     233747 CTTTTTCTAATCATATCA-TCTTCAGTCGGCCACGCCGGCAGCAATCCTG 233795
                                i -   i v  ii- v      i i  i   i   vi vv   iv
C rnd-5_family-       1012 CTTTTCC-AATTAAATTGCTATTCAGTTGACCGCGCTGGCCACCCTCCCT 964

  scaffold167|s     233796 CCGTCAGTAAAGGGAGCAAGGGCCCGTTGCTGCCATACCTGCCTTAGAAC 233845
                            v             v           i v     - v  - iiiiv ? 
C rnd-5_family-        963 CAGTCAGTAAAGGGATCAAGGGCCCGTCGATGCCA-AGCT-CTCCGCANC 916

  scaffold167|s     233846 CATACCACTACAAGCCTGCGACAGTAAGTTTGTCTGTGACAGTTATCCCC 233895
                           i vv  i - v   v vi  i v  i     vi iv vvivv  v     
C rnd-5_family-        915 TAGCCCGC-AGAAGGCGACGGCTGTGAGTTTTCCCCTCCTTTTTTTCCCC 867

  scaffold167|s     233896 TTGCCCCATTCTTGATGTTTTCTTACAGTAGCCTTTTT-CAGTTAGATTG 233944
                           i-- v      i--  - ?    i? - i?v       -  i  ii    
C rnd-5_family-        866 C--CACCATTCC--AT-TNTTCTCNC-GCNTCCTTTTTCCAATTGAATTG 823

  scaffold167|s     233945 TTATTCAGTCGGTGATACACCTCATCAGCCCTCACCTG---ACAAGGTGA 233991
                           i    ?   ?  i?i i ----iiv ? ?    v  i --- i  i v  
C rnd-5_family-        822 CTATTNAGTNGGCNGTGC----TGGCNGNCCTCCCCCGGTCATAAAGGGA 777

  scaffold167|s     233992 ATAAGAATCCGCTGCTGCCAT--CACATCCTCACGAGTCATGTGGAGAGG 234039
                            i v ivi    ii       --      -- iv i   ii       i 
C rnd-5_family-        776 ACACGGTCCCGCCACTGCCATTCCACATC--CGAGGGTCGCGTGGAGAAG 729

  scaffold167|s     234040 GCAGTGACGGTGAGTTTTCTGCTCTTTTTTATTTCCCCAT----CATTCC 234085
                            iiv             v iv   v v i     i   v ----      
C rnd-5_family-        728 GTGCTGACGGTGAGTTTGCCTCTCGTGTCTATTTTCCCCTTCGCCATTCC 679

  scaffold167|s     234086 AGACTTT-TTACAACAGCTTCTT--------------TTTTCAATTAAAT 234120
                            ivi   - i   i  i   i  --------------   ii i  v   
C rnd-5_family-        678 AATTTTTCTCACAGCAACTTTTTCTATTCATATCGTATTTCTAGTTCAAT 629

  scaffold167|s     234121 TGCAATTCTGTTGGCCATGCAGACTGCCCTCCCTCAGCCAA--AAAGGCA 234168
                             ivi         i  ii   iiii           i   --  i  v 
C rnd-5_family-        628 TGTTGTTCTGTTGGTCACACAGGTCACCCTCCCTCAGTCAATCAAGGGAA 579

  scaffold167|s     234169 GATAAGAGCTACCGCTGCCATCTCCTGCTCACATGTCAAATGGAGAAAGC 234218
                           v -   iv ii  i ii     -     viiiiv  iiv?       i ?
C rnd-5_family-        578 CA-AAGGCCCGCCACCACCATC-CCTGCATGTGGGTTGCNTGGAGAAGGN 531

  scaffold167|s     234219 ATTTACTGAGAGTTCTCCTCTCATTGATATCTCCCCCA 234256
                           vv v iv vi    i   v  ii  vvv  i       
C rnd-5_family-        530 CGTGATGGTAAGTTTTCCACTTGTTTTAATTTCCCCCA 493

Matrix = 20p41g.matrix
Kimura (with divCpGMod) = 40.29
Transitions / transversions = 1.43 (180/126)
Gap_init rate = 0.04 (43 / 1002), avg. gap size = 1.53 (66 / 43)


1836 8.34 0.00 1.52 scaffold167|size363885 234262 234529 (129157) C rnd-5_family-356#Unknown (1551) 272 9 m_b2006s001i55 42986

  scaffold167|s     234262 GCTGGGTTTTGCTGTTTTTCATTTTCGTTCCTCAGCCTTCATCTCCACTT 234311
                                                            vv               
C rnd-5_family-        272 GCTGGGTTTTGCTGTTTTTCATTTTCGTTCCTCCCCCTTCATCTCCACTT 223

  scaffold167|s     234312 TACCATGTCTTATATTCCAATTAAAATTTGCCTGCCAAAACTACGATTTA 234361
                                        i                             v      
C rnd-5_family-        222 TACCATGTCTTATGTTCCAATTAAAATTTGCCTGCCAAAACTAAGATTTA 173

  scaffold167|s     234362 GATTTCTAAATTATTGAAATAAATTAGCTAACTAATTACTGGAAAATTGC 234411
                                  v                   v        ? ?    ?      
C rnd-5_family-        172 GATTTCTTAATTATTGAAATAAATTAGATAACTAATNANTGGANAATTGC 123

  scaffold167|s     234412 TTACTCCATTAGTATAACATATTACTGGTTACGGTAGTACAATCAGTGTT 234461
                                   v i   i     i  i        ?  i     ?   v ? v
C rnd-5_family-        122 TTACTCCAGTGGTACAACATGTTGCTGGTTACNGTGGTACANTCACTNTG 73

  scaffold167|s     234462 CTTGACTGTGCCATGAAAGAGTGTCAGAATGATTACATAGATTACTGTCA 234511
                               i         ----v  ?????i    i  vii             
C rnd-5_family-         72 CTTGGCTGTGCCAT----TAGNNNNNAAATGGTTTTGTAGATTACTGTCA 27

  scaffold167|s     234512 GAATTCTGAATACTGCCA 234529
                                     v       
C rnd-5_family-         26 GAATTCTGAAGACTGCCA 9

Matrix = 20p41g.matrix
Kimura (with divCpGMod) = 9.26
Transitions / transversions = 1.00 (11/11)
Gap_init rate = 0.01 (4 / 267), avg. gap size = 1.00 (4 / 4)


1126 19.91 0.00 0.45 scaffold167|size363885 234499 234720 (128966) C rnd-1_family-777#DNA (110) 221 1 m_b2006s001i56 42987

  scaffold167|s     234499 TAGATTACTGTCAGAATTCTGAATACTGCCACGGAAGCAGTAATATTACT 234548
                                          i      v     i  -ii v              
C rnd-1_family-        221 TAGATTACTGTCAGAGTTCTGATTACTGTCA-AAATGCAGTAATATTACT 173

  scaffold167|s     234549 GTCCCAGTCAAGTAGTAGGAGTCACAGTAATGTTACGTTACCTAGATAGT 234598
                             vviiii i  v                 i  v    i        v  
C rnd-1_family-        172 GTGGTGACCGAGGAGTAGGAGTCACAGTAACGTGACGTCACCTAGATCGT 123

  scaffold167|s     234599 ACCTAGATAAGGGAGTTTCTATGATTCTGGTTATGGATCCCGGAATTCTG 234648
                                         ivvvi ?  i           ii v           
C rnd-1_family-        122 ACCTAGATAAGGGAAAAATTNTGGTTCTGGTTATGAGTACCGGAATTCTG 73

  scaffold167|s     234649 GTCCGTAACCAGAACTTTGTTCTGATTCTGGACTTTTGGGACAGTAACAA 234698
                              v        v vi v         viv    v  v iv   v v v 
C rnd-1_family-         72 GTCAGTAACCAGTAACTAGTTCTGATTACTGACTATTTGACCAGAATCTA 23

  scaffold167|s     234699 AAAATCAGAATTCGAAACTTAG 234720
                                 i     i         
C rnd-1_family-         22 AAAATCGGAATTTGAAACTTAG 1

Matrix = 20p41g.matrix
Kimura (with divCpGMod) = 21.66
Transitions / transversions = 0.91 (21/23)
Gap_init rate = 0.00 (1 / 221), avg. gap size = 1.00 (1 / 1)


1702 13.85 0.00 0.00 scaffold167|size363885 234720 234979 (128707) rnd-1_family-282#LINE/R1 3678 3937 (67) m_b2006s001i57 42988

  scaffold167|s     234720 GTAGCCAACCTCTGCTTTCTATTCATGAGGGTGGTGATGGTGACTGATGA 234769
                            i i v    i      i    i  i     i  i               
  rnd-1_family-       3678 GCAACAAACCCCTGCTTCCTATCCACGAGGGCGGCGATGGTGACTGATGA 3727

  scaffold167|s     234770 TAGACATGAAACCTCTGCTTCATTTCCAAGAGGGTTGTGATGGTGACTGA 234819
                                       v        v     iv   vv   i          v 
  rnd-1_family-       3728 TAGACATGAAACGTCTGCTTCCTTTCCGCGAGTTTTGCGATGGTGACTTA 3777

  scaffold167|s     234820 TGACTGACGTTGATGTCTGGAACATGTTTGATGACACTACGGGTTGAGCG 234869
                           i  i         i  i                               i 
  rnd-1_family-       3778 CGATTGACGTTGACGTTTGGAACATGTTTGATGACACTACGGGTTGAGTG 3827

  scaffold167|s     234870 GCCCATTGCCATGATGCATGGTCAACCTTGGGTTGATGTGTACGATGCCA 234919
                                                   v    v        i v viv     
  rnd-1_family-       3828 GCCCATTGCCATGATGCATGGTCACCCTTTGGTTGATGCGGAGATTGCCA 3877

  scaffold167|s     234920 TGGTGTGGTAGAGGAATCACAGTAGGTTTGAGTGGAGCGTCGTGGTGGAC 234969
                                                                 ? i iv i    
  rnd-1_family-       3878 TGGTGTGGTAGAGGAATCACAGTAGGTTTGAGTGGAGCNTTGCCGCGGAC 3927

  scaffold167|s     234970 TCAAGGAGCA 234979
                            viv      
  rnd-1_family-       3928 TAGCGGAGCA 3937

Matrix = 20p41g.matrix
Kimura (with divCpGMod) = 11.65
Transitions / transversions = 1.40 (21/15)
Gap_init rate = 0.00 (0 / 259), avg. gap size = 0.0 (0 / 0)


2625 10.61 0.00 1.33 scaffold167|size363885 234810 235191 (128495) rnd-1_family-475#Unknown 1 377 (0) m_b2006s001i58 42989

  scaffold167|s     234810 TGGTGACTGATGACTGACGTTGATGTCTGGAACATGTTTGATGACACTAC 234859
                                   v i  i         i  i                       
  rnd-1_family-          1 TGGTGACTTACGATTGACGTTGACGTTTGGAACATGTTTGATGACACTAC 50

  scaffold167|s     234860 GGGTTGAGCGGCCCATTGCCATGATGCATGGTCAACCTTGGGTTGATGTG 234909
                                   i                         v    v        i 
  rnd-1_family-         51 GGGTTGAGTGGCCCATTGCCATGATGCATGGTCACCCTTTGGTTGATGCG 100

  scaffold167|s     234910 TACGATGCCATGGTGTGGTAGAGGAATCACAGTAGGTTTGAGTGGAGCGT 234959
                           v viv                                           ? 
  rnd-1_family-        101 GAGATTGCCATGGTGTGGTAGAGGAATCACAGTAGGTTTGAGTGGAGCNT 150

  scaffold167|s     234960 CGTGGTGGACTCAAGGAGCAAGCTGTTGGGGCTGAAATTTTGCCACGTGT 235009
                           i iv i     viv      vv                    v       
  rnd-1_family-        151 TGCCGCGGACTAGCGGAGCATTCTGTTGGGGCTGAAATTTTGGCACGTGT 200

  scaffold167|s     235010 GGCATTTTGGTTTTGATGGGCTTGGGGTGGCGGGCGATGTGAGGGGCTAC 235059
                                -----     i      i       i                   
  rnd-1_family-        201 GGCAT-----TTTTGGTGGGCTCGGGGTGGTGGGCGATGTGAGGGGCTAC 245

  scaffold167|s     235060 TGTAGGCAGATAGGCGGAGCATAATTAGTAAGCCTAAGCTAGCTTCAACC 235109
                                    i      v        ?                    v   
  rnd-1_family-        246 TGTAGGCAGGTAGGCGTAGCATAATNAGTAAGCCTAAGCTAGCTTCCACC 295

  scaffold167|s     235110 TGTAACCTACCTACCTCTGGTAACCCACCAATACACTCAAGTATGCCTCC 235159
                                            i           ii       vviv  v     
  rnd-1_family-        296 TGTAACCTACCTACCTCCGGTAACCCACCGGTACACTCTTAGATCCCTCC 345

  scaffold167|s     235160 CATATGTAGGAATCCGCATTTGGGCAAATCAA 235191
                               i         i?i               
  rnd-1_family-        346 CATACGTAGGAATCTNTATTTGGGCAAATCAA 377

Matrix = 20p41g.matrix
Kimura (with divCpGMod) = 9.34
Transitions / transversions = 1.22 (22/18)
Gap_init rate = 0.01 (5 / 381), avg. gap size = 1.00 (5 / 5)


303 16.07 3.51 1.72 scaffold167|size363885 235192 235248 (128438) scaffold170|size558746_(dbseq-nr_246)_[277812,288266]#LTR/Gypsy 4163 4220 (6235) m_b2006s001i59 42990

  scaffold167|s     235192 GTACCTCTCGTGTGAAC--TCCGGTAACCCTCCCGTACACTCTGGTAACC 235239
                              v i   v   -   --       i      v   ii   i       
  scaffold170|s       4163 GTAACCCTCCTGT-AACGTTCCGGTAGCCCTCCGGTATGCTCCGGTAACC 4211

  scaffold167|s     235240 CTCCCGTAC 235248
                               v    
  scaffold170|s       4212 CTCCGGTAC 4220

Matrix = 20p41g.matrix
Kimura (with divCpGMod) = 16.14
Transitions / transversions = 1.25 (5/4)
Gap_init rate = 0.04 (2 / 56), avg. gap size = 1.50 (3 / 2)

2469 12.54 1.97 1.72 scaffold167|size363885 235208 235613 (128073) scaffold170|size558746_(dbseq-nr_246)_[277812,288266]#LTR/Gypsy 4222 4628 (5827) m_b2006s001i60 42990

  scaffold167|s     235208 CTCCGGTAACCCTCCCGTA-CACTCTGGTAACCCTCCCGTACACTTCTGG 235256
                               i   i  i       - vi  i   v                 i  
  scaffold170|s       4222 CTCCAGTAGCCTTCCCGTAACCTTCCGGTTACCCTCCCGTACACTTCCGG 4271

  scaffold167|s     235257 TTACCCTCT-GTACACTTCCAGTATGCCACCAGTTAACATTTTTT-AGCT 235304
                                   i-i         i          i  v          -i   
  scaffold170|s       4272 TTACCCTCCCATACACTTCCGGTATGCCACCGGTAAACATTTTTTTGGCT 4321

  scaffold167|s     235305 ACTAAGTAATGCAGTTATAACCTCTATTTGAATTGATATCGATTCTAAGA 235354
                                              i  v   v  ii        i          
  scaffold170|s       4322 ACTAAGTAATGCAGTTATAGCCACTAATTAGATTGATATTGATTCTAAGA 4371

  scaffold167|s     235355 CTTAATGAGAAGTCCGGTATCCTGTAAAAA--TACCAATTCCTAACGTAA 235402
                               v         i v v           --            v    v
  scaffold170|s       4372 CTTACTGAGAAGTCTGTTTTCCTGTAAAAAAGTACCAATTCCTATCGTAC 4421

  scaffold167|s     235403 GTAGAAATAAATCCGAAAGCTGTTTTAGGTCTCGAATTTCCGGTAACAGT 235452
                                        i       vi i v      i             ---
  scaffold170|s       4422 GTAGAAATAAATCTGAAAGCTCCTCTTGGTCTCAAATTTCCGGTAAC--- 4468

  scaffold167|s     235453 AACCCACCTGTAGACTCCGGTAACCCTCCAGTACACTAGTGTACCGATTG 235502
                           -- i -  v                    v          v     ivv 
  scaffold170|s       4469 --CTC-CCGGTAGACTCCGGTAACCCTCCCGTACACTAGTTTACCGGAGG 4515

  scaffold167|s     235503 GTTACAGAAGTGTACCCGGCGGTTACTGGAATATACCATTCCGGGGGGCT 235552
                                              v      i    v          -       
  scaffold170|s       4516 GTTACAGAAGTGTACCCGGAGGTTACCGGAAGATACCATTCC-GGGGGCT 4564

  scaffold167|s     235553 CCGGTAGGCTACCTGTACACTCAAGTGTACAGGG-GGTTACTG--TTTTT 235599
                                 iv  v           i       i   -      i --v    
  scaffold170|s       4565 CCGGTAACCTCCCTGTACACTCGAGTGTACGGGGAGGTTACCGGTGTTTT 4614

  scaffold167|s     235600 TTGTTTGCAGTGGA 235613
                                       i 
  scaffold170|s       4615 TTGTTTGCAGTGAA 4628

Matrix = 20p41g.matrix
Kimura (with divCpGMod) = 11.60
Transitions / transversions = 1.27 (28/22)
Gap_init rate = 0.03 (13 / 405), avg. gap size = 1.15 (15 / 13)


248 26.64 7.25 2.07 scaffold167|size363885 235849 235986 (127700) rnd-5_family-2246#Unknown 2193 2337 (3187) m_b2006s001i61 42991

  scaffold167|s     235849 ACATACTGTCAC-TGTCTAGTTTGAACTCTCATTGATTGTTTGTGTTCTA 235897
                                 ii   v-   v    iv     i      v  vi   v v-  v
  rnd-5_family-       2193 ACATACCATCAAATGTGTAGTCGGAACTTTCATTGTTTCCTTGAGG-CTT 2241

  scaffold167|s     235898 GCAACA-AGCACTAGTAATGGAGACATTCCAGGGGCAACA--CTGAAGGG 235944
                             v   - ii  v ii vv           v  v v    --i    iv 
  rnd-5_family-       2242 GCCACATAATACAAACATGGGAGACATTCCTGGTGGAACAGCTTGAAATG 2291

  scaffold167|s     235945 TCATAACACAG--ACCTTGACTTCTTTA--ATGTAG--CATGTTTCCC 235986
                            --   v  v --     v  i    i -- v  i --    i  v  
  rnd-5_family-       2292 T--TAAGACCGCAACCTTTACCTCTTCAGCAAGTGGTCCATGCTTGCC 2337

Matrix = 20p41g.matrix
Kimura (with divCpGMod) = 31.98
Transitions / transversions = 0.71 (15/21)
Gap_init rate = 0.07 (9 / 137), avg. gap size = 1.44 (13 / 9)


279 32.86 3.57 0.00 scaffold167|size363885 236279 236418 (127268) rnd-5_family-2246#Unknown 2619 2763 (2761) m_b2006s001i62 42991

  scaffold167|s     236279 TGATAGGATT---TCAAGCACATCATCAGTTGAGTGTACAACGAATGGCA 236325
                                iv   ---    vv        vv v v    vvi i      ii
  rnd-5_family-       2619 TGATAATATTATATCAACAACATCATCTCTAGTGTGTTGGATGAATGGTG 2668

  scaffold167|s     236326 AAAGGCATTT--TTGCTTGAATTCTTTGTAAGTGATGGATAGAGATACAG 236373
                           i i i ii  -- v  vvv  v      v vi   i v        i  v
  rnd-5_family-       2669 GAGGACGCTTACTAGCGGCAAGTCTTTGGATATGACGCATAGAGATGCAC 2718

  scaffold167|s     236374 TTTTCTAGATTAGCAGAGACAAACTAAACAGCTTGCTTTGATCCA 236418
                             vi       i  v  vi    i iv vv  vvi   i      
  rnd-5_family-       2719 TTGCCTAGATTGGCTGATGCAAATTGTAGTGCAGACTTCGATCCA 2763

Matrix = 20p41g.matrix
Kimura (with divCpGMod) = 39.96
Transitions / transversions = 0.77 (20/26)
Gap_init rate = 0.01 (2 / 139), avg. gap size = 2.50 (5 / 2)


6027 10.27 2.45 4.38 scaffold167|size363885 237332 238309 (125377) C rnd-1_family-127#Unknown (12) 960 1 m_b2006s001i63 42992

  scaffold167|s     237332 TTTCTATAAATAATACCAGGGTTGTCATCTGCACAAGTTTTCTTACTATT 237381
                             v               v               i               
C rnd-1_family-        960 TTACTATAAATAATACCACGGTTGTCATCTGCACGAGTTTTCTTACTATT 911

  scaffold167|s     237382 TTTCGTATAGCTTGTCATCAAGGTGAAGTCTCTGTCACATCACGGTGAAC 237431
                              v   --                i                        
C rnd-1_family-        910 TTTGGTA--GCTTGTCATCAAGGTGGAGTCTCTGTCACATCACGGTGAAC 863

  scaffold167|s     237432 CACAAGTGTAATGAGTGGTTCTCAGTGATGTGACAAAAAGACACCCTTTT 237481
                              i       i           v             i    v   ii  
C rnd-1_family-        862 CACGAGTGTAACGAGTGGTTCTCCGTGATGTGACAAAGAGACTCCCCCTT 813

  scaffold167|s     237482 TGATGACAAGCTACCTAAAATTGTAAGAACATGAGTGCAGATGACAACCG 237531
                                   v                      i                  
C rnd-1_family-        812 TGATGACATGCTACCTAAAATTGTAAGAACACGAGTGCAGATGACAACCG 763

  scaffold167|s     237532 TGGTATTGTGTATGTAAGATGACGTAAGAAGATTTTTT-CTTGTCATGAC 237580
                            ?                 iv   i             -           
C rnd-1_family-        762 TNGTATTGTGTATGTAAGACCACGCAAGAAGATTTTTTTCTTGTCATGAC 713

  scaffold167|s     237581 AACTTGAAATAGACATACAGGCCAACACCTAATTCTTTGATGACATACAG 237630
                                         v       v     v   v i               
C rnd-1_family-        712 AACTTGAAATAGACTTACAGGCGAACACGTAAATTTTTGATGACATACAG 663

  scaffold167|s     237631 TTACTGTAATTTAGATATTTTAAAGGGAGTGTTCTGGTCTTCATCAATCT 237680
                                                       ii    i       v i?  ? 
C rnd-1_family-        662 TTACTGTAATTTAGATATTTTAAAGGGAACGTTCCGGTCTTCTTTNATNT 613

  scaffold167|s     237681 TTGTTTAATAAAATATGACTAAATTTATTCACAAGAGTCATGAAGGGCCC 237730
                             v  i v  v  v           i              i         
C rnd-1_family-        612 TTCTTCATTATAAAATGACTAAATTCATTCACAAGAGTCACGAAGGGCCC 563

  scaffold167|s     237731 ATTTTGCTGTTCTCATTTTTAAATGTTTACGATCAGGGGCAGGCACAATA 237780
                           i   i                     v                -----  
C rnd-1_family-        562 GTTTCGCTGTTCTCATTTTTAAATGTGTACGATCAGGGGCAGG-----TA 518

  scaffold167|s     237781 TCAATAATTATTTCTCTCCTAT--TACAATAC--CAAACTTCGTATCTTG 237826
                               v i  v       iv  i--    v v --i viv           
C rnd-1_family-        517 TCAAGAGTTCTTTCTCTTGTACCATACACTTCTTTATGATTCGTATCTTG 468

  scaffold167|s     237827 AATTTTTGGTCAGACGAAGTGCTCATAAATTTTGGACTTTGACAAGTCTC 237876
                                       vvv                 i    i i          
C rnd-1_family-        467 AATTTTTGGTCATCGGAAGTGCTCATAAATTTCGGACCTCGACAAGTCTC 418

  scaffold167|s     237877 ACATCCCATACCTACAA-AAACACGGTTTTCCACCCGAAATTTTTGAGTA 237925
                                   v i      -       i ?    i v   vv          
C rnd-1_family-        417 ACATCCCAGATCTACAAGAAACACGATNTTCCGCACGATTTTTTTGAGTA 368

  scaffold167|s     237926 AGTGGTTTTCTTGTTAGGTGATTCTCACCATGCTCA---AAATGAA-ACA 237971
                                          -----                ---  i i  -i  
C rnd-1_family-        367 AGTGGTTTTCTTGTT-----ATTCTCACCATGCTCATCGAAGTAAATGCA 323

  scaffold167|s     237972 AGCGCTCACCTATCATACTACCTCTCTTCATTCCTTTTTTTGCACATGAT 238021
                           vv i       i   - --             v     i i        i
C rnd-1_family-        322 CCCACTCACCTGTCA-A--ACCTCTCTTCATTGCTTTTCTCGCACATGAC 276

  scaffold167|s     238022 GACATCGCTCCTCTTGGTCTTAACTTTGCAATCTTAATACATACACTGGA 238071
                            i                         i ---------------------
C rnd-1_family-        275 GGCATCGCTCCTCTTGGTCTTAACTTTAC--------------------- 247

  scaffold167|s     238072 TGTAGGCTTCTTTT--TCTGAATGCAAACTCTGATTGTGGTTGCTTGGTG 238119
                           -----         --         i         ii          ?  
C rnd-1_family-        246 -----GCTTCTTTTTCTCTGAATGCGAACTCTGATCATGGTTGCTTGNTG 202

  scaffold167|s     238120 GCTGTCATTATGACTCTTCCCCTATGGATTTTAATGCATTTGAAAACCTA 238169
                             i             i       i       v         i       
C rnd-1_family-        201 GCCGTCATTATGACTCCTCCCCTACGGATTTTCATGCATTTGGAAACCTA 152

  scaffold167|s     238170 TACAACTTCAACTCGGGATGGTATCTTGTCATGCTTGTGAGAAATATGTC 238219
                            i             ?              i         vv   i  v 
C rnd-1_family-        151 TGCAACTTCAACTCGNGATGGTATCTTGTCGTGCTTGTGACTAATGTGAC 102

  scaffold167|s     238220 ATGT-TTTGTTGAATGTGACTGTCTGAATAAGATCTTAGATAAAATA--- 238265
                           i   -      -   i                      v        ---
C rnd-1_family-        101 GTGTCTTTGTT-AATATGACTGTCTGAATAAGATCTTACATAAAATAAAG 53

  scaffold167|s     238266 -------AAAGTTGCCAC-CACAAGAAAAATAATATTCTTTAGTGGTCTT 238307
                           -------       i  i-i              v               
C rnd-1_family-         52 TCTATTGAAAGTTGTCATATACAAGAAAAATAATCTTCTTTAGTGGTCTT 3

  scaffold167|s     238308 AC 238309
                             
C rnd-1_family-          2 AC 1

Matrix = 20p41g.matrix
Kimura (with divCpGMod) = 9.02
Transitions / transversions = 1.40 (56/40)
Gap_init rate = 0.05 (53 / 977), avg. gap size = 1.25 (66 / 53)


12 19.96 5.00 0.00 scaffold167|size363885 240040 240079 (123607) (AGAAAGG)n#Simple_repeat 1 42 (0) m_b2006s252i7 42993

  scaffold167|s     240040 AGAAA-GTG-AAGGAGAAAGGAGAAAATTGAAAAGTGAAGGG 240079
                                - v -                ivv    i v   i  
  (AGAAAGG)n#Si          1 AGAAAGGAGAAAGGAGAAAGGAGAAAGGAGAAAGGAGAAAGG 42

Matrix = Unknown
Transitions / transversions = 0.75 (3/4)
Gap_init rate = 0.05 (2 / 39), avg. gap size = 1.00 (2 / 2)


603 4.40 1.18 2.38 scaffold167|size363885 240144 240908 (122778) (AAGGAGGAG)n#Simple_repeat 1 756 (0) c_b2006s251i1 42994

  scaffold167|s     240144 AAGGAGGAGAAGGAGGAGAAGGAGGAGAAGGAGGAGAAGGAGGAGAAGGA 240193
                                                                             
  (AAGGAGGAG)n#          1 AAGGAGGAGAAGGAGGAGAAGGAGGAGAAGGAGGAGAAGGAGGAGAAGGA 50

  scaffold167|s     240194 GGAGAAGGAGGAGAAGGAGGAGAAGGAGGAGAAGGAGGAGAAGGAGGAGA 240243
                                                                             
  (AAGGAGGAG)n#         51 GGAGAAGGAGGAGAAGGAGGAGAAGGAGGAGAAGGAGGAGAAGGAGGAGA 100

  scaffold167|s     240244 AGGAGGAGAAGGAGGAGAGGGAGGAGGAGGA-G-GAAGGAGGAGAAGGAG 240291
                                             i       i    - -                
  (AAGGAGGAG)n#        101 AGGAGGAGAAGGAGGAGAAGGAGGAGAAGGAGGAGAAGGAGGAGAAGGAG 150

  scaffold167|s     240292 GCAGAAGGAGGAGAAGGAGGAGGAAGGAGGGAGAAGGAGGAAGAAGGAGG 240341
                            -                   -      -           -         
  (AAGGAGGAG)n#        151 G-AGAAGGAGGAGAAGGAGGA-GAAGGA-GGAGAAGGAGG-AGAAGGAGG 196

  scaffold167|s     240342 AGAAGGAGGAGAAGGAGGAGAAGGAGGAGGAGGAGGAGGAGGAGGAGGA- 240390
                                                        i        i        i -
  (AAGGAGGAG)n#        197 AGAAGGAGGAGAAGGAGGAGAAGGAGGAGAAGGAGGAGAAGGAGGAGAAG 246

  scaffold167|s     240391 GAGGGAGAAGGAGGAGAAGGAGGAGAAGGAGGAGAAGGAGGAGAAGGAGG 240440
                             -                                               
  (AAGGAGGAG)n#        247 GA-GGAGAAGGAGGAGAAGGAGGAGAAGGAGGAGAAGGAGGAGAAGGAGG 295

  scaffold167|s     240441 AGAAGGAGGAGAAGGAGGAGAAGGATGAGAAGGAGGAGAAGGAGGAGGAG 240490
                                                    v            - --        
  (AAGGAGGAG)n#        296 AGAAGGAGGAGAAGGAGGAGAAGGAGGAGAAGGAGGAG-A--AGGAGGAG 342

  scaffold167|s     240491 AAGGAGGAGAAGGAGGAGAAGGAGGAG-A--AGGAGAAGGAGGAGGAAGG 240537
                                                      - --             -     
  (AAGGAGGAG)n#        343 AAGGAGGAGAAGGAGGAGAAGGAGGAGAAGGAGGAGAAGGAGGA-GAAGG 391

  scaffold167|s     240538 AGGAGAAGGAGGAGAAGGAGGAGAAGGAGGAGAAGGAGGAGAAGAAGAAG 240587
                                                                       -- -  
  (AAGGAGGAG)n#        392 AGGAGAAGGAGGAGAAGGAGGAGAAGGAGGAGAAGGAGGAGAAG--G-AG 438

  scaffold167|s     240588 AAGAAGGAGGAGAAGGAGGAGAAGAAGGAGGAGAAGAAGGAGAAGAAGGA 240637
                           i                - - -              i        i    
  (AAGGAGGAG)n#        439 GAGAAGGAGGAGAAGGA-G-G-AGAAGGAGGAGAAGGAGGAGAAGGAGGA 485

  scaffold167|s     240638 GAAGGAAGAGAAGGAAGAGAAGGAAGAGAAGGAAGAGAAGGAAGAGAAGG 240687
                                 i        i        i        i        i       
  (AAGGAGGAG)n#        486 GAAGGAGGAGAAGGAGGAGAAGGAGGAGAAGGAGGAGAAGGAGGAGAAGG 535

  scaffold167|s     240688 AAGAGAAGGAAGAGAAGGAAGAGAAGGAAGAGAAGGAAGAGAAGGAAGAG 240737
                            i        i        i        i        i        i   
  (AAGGAGGAG)n#        536 AGGAGAAGGAGGAGAAGGAGGAGAAGGAGGAGAAGGAGGAGAAGGAGGAG 585

  scaffold167|s     240738 AAGGAAGAGAAGGAAGAGAAGGAGGAGAAGGAGGAGAAGGAGGAGAAGGA 240787
                                i        i                                   
  (AAGGAGGAG)n#        586 AAGGAGGAGAAGGAGGAGAAGGAGGAGAAGGAGGAGAAGGAGGAGAAGGA 635

  scaffold167|s     240788 GGAGAAGGAGGAGAAGGAGGAGAAGGAGGAGAAGGAGGAGGATG-CGAAA 240836
                                                                   i v -v  i 
  (AAGGAGGAG)n#        636 GGAGAAGGAGGAGAAGGAGGAGAAGGAGGAGAAGGAGGAGAAGGAGGAGA 685

  scaffold167|s     240837 CATCAGGAGAAGGAGGAGAAGGAGGAGGACA-CA-GAAAAGGAGGAAAAG 240884
                           - vv                      -  - -v -  i        i   
  (AAGGAGGAG)n#        686 -AGGAGGAGAAGGAGGAGAAGGAGGA-GA-AGGAGGAGAAGGAGGAGAAG 732

  scaffold167|s     240885 GAGGAGAAGGAGGAGAAGGAGGAG 240908
                                                   
  (AAGGAGGAG)n#        733 GAGGAGAAGGAGGAGAAGGAGGAG 756

Matrix = Unknown
Transitions / transversions = 4.17 (25/6)
Gap_init rate = 0.03 (26 / 764), avg. gap size = 1.04 (27 / 26)


41 0.00 0.00 0.00 scaffold167|size363885 241003 241040 (122646) (AGGAGAAGG)n#Simple_repeat 1 38 (0) c_b2006s251i2 42995

  scaffold167|s     241003 AGGAGAAGGAGGAGAAGGAGGAGAAGGAGGAGAAGGAG 241040
                                                                 
  (AGGAGAAGG)n#          1 AGGAGAAGGAGGAGAAGGAGGAGAAGGAGGAGAAGGAG 38

Matrix = Unknown
Transitions / transversions = 1.00 (0/0)
Gap_init rate = 0.00 (0 / 37), avg. gap size = 0.0 (0 / 0)


1775 18.32 4.44 7.80 scaffold167|size363885 241426 241875 (121811) C rnd-5_family-619#Unknown (22) 457 22 m_b2006s001i64 42996

  scaffold167|s     241426 GGGGCATGCTTTTTGCGAGCCCTCTCAAAACTGCATATCATAGGGTGTTG 241475
                               ivi   v  i -       i                  v     i 
C rnd-5_family-        457 GGGGTCCGCTATTCG-GAGCCCTTTCAAAACTGCATATCATACGGTGTCG 409

  scaffold167|s     241476 CCCCCAATTCAAAACATCATAATAAATATGGTGCTGCTCATGTTGTGGGT 241525
                                   v i     i i         i     ii   --        i
C rnd-5_family-        408 CCCCCAATACGAAACACCGTAATAAATACGGTGCCACTC--GTTGTGGGC 361

  scaffold167|s     241526 GACACCACATTCAATCCAGTGTTATC--AACCAGTTGCAATATATACCTT 241573
                                 i        v i     -  --       i i  i         
C rnd-5_family-        360 GACACCGCATTCAATACGGTGTT-TCGTAACCAGTCGTAACATATACCTT 312

  scaffold167|s     241574 TCTATACAAAAAAATCACCTGGGTTTTGCTGCGACAGATGCTGTGTCATG 241623
                            v     v        i i  vi   i                ---    
C rnd-5_family-        311 TATATACTAAAAAATCGCTTGTATTTCGCTGCGACAGATGCTG---CATG 265

  scaffold167|s     241624 GTTCTGGTCCCAA----GCATGGTCATTGGTTTGGGTTCAGAGCATAGTC 241669
                           i  ii vv    ?---- v i ?   -v    i  v i v     i-   
C rnd-5_family-        264 ATTTCGTGCCCANCTGCGGACGNTCA-GGGTTCGGTTCCCGAGCAC-GTC 217

  scaffold167|s     241670 AACCTA---TCTGAGTGACTCA-----------AGCTTTTTGCTCAGTCC 241705
                           vv v i---   --   i    -----------i                
C rnd-5_family-        216 CTCATGTATTCT--GTGGCTCAGGGATTTTTAGGGCTTTTTGCTCAGTCC 169

  scaffold167|s     241706 ACATTTTTAGGGCCTTTAGCTCACTTTGTATTCGTACGGCCTTTTGCCTG 241755
                           iv               -     v ii -   iv  v      i   vi 
C rnd-5_family-        168 GAATTTTTAGGGCCTTT-GCTCAGTCCG-ATTTTTAGGGCCTTCTGCACG 121

  scaffold167|s     241756 AGGAGATTAGGCTGCATATCATTATTTTTTCTAAATTTTTGAGAGCGTTA 241805
                           -  i v     -------------    ------i            vi 
C rnd-5_family-        120 -GGGGTTTAGG-------------TTTT------GTTTTTGAGAGCGGCA 91

  scaffold167|s     241806 TCGTGTATAGAACAGTTTCATTTATGAGGGGACCAAACCATATGATGTAT 241855
                               i    iv  i       v         -   v   i      i  i
C rnd-5_family-         90 TCGTATATAATACGGTTTCATGTATGAGGGG-CCACACCGTATGATATAC 42

  scaffold167|s     241856 GATTTTGAAAGAGCTCCGAA 241875
                            i         i     i  
C rnd-5_family-         41 GGTTTTGAAAGGGCTCCAAA 22

Matrix = 20p41g.matrix
Kimura (with divCpGMod) = 15.05
Transitions / transversions = 1.81 (49/27)
Gap_init rate = 0.08 (38 / 449), avg. gap size = 1.42 (54 / 38)


274 22.52 0.00 6.90 scaffold167|size363885 241833 241894 (121792) rnd-5_family-619#Unknown 404 461 (18) m_b2006s001i65 42997

  scaffold167|s     241833 GGGGACCAAACCATATGATGTATGATTTTGAAAGAGCTCCGAATAGTCTG 241882
                               i v v   i      i iiii         i          ---- 
  rnd-5_family-        404 GGGGGCGACACCGTATGATATGCAGTTTTGAAAGGGCTCCGAATA----G 449

  scaffold167|s     241883 TCGACCCCTTTT 241894
                           iv       v  
  rnd-5_family-        450 CGGACCCCTATT 461

Matrix = 20p41g.matrix
Kimura (with divCpGMod) = 22.79
Transitions / transversions = 2.25 (9/4)
Gap_init rate = 0.07 (4 / 61), avg. gap size = 1.00 (4 / 4)


446 26.86 13.17 5.77 scaffold167|size363885 242165 242650 (121036) C rnd-5_family-3626#Unknown (3457) 2866 2347 m_b2006s001i66 42998

  scaffold167|s     242165 TGGCATGTGAGACATGATGTACAAATTTTATGTTTCATTG-----TAAAC 242209
                             v   i     ii  -  ---i    i i i     i  -----  vi 
C rnd-5_family-       2866 TGTCATATGAGATGTG-TG---GAATTCTGTATTTCACTGGATACTACGC 2821

  scaffold167|s     242210 CCAAACATAA-CAAACAAA-ATAATTATGTTCTTACCTTTTCACTGGTGC 242257
                           i    v i  -        -   i    - ii  ii  i  v--  v  -
C rnd-5_family-       2820 TCAAAAACAAACAAACAAACATAGTTAT-TCTTTGTCTCTTG--TGTTG- 2775

  scaffold167|s     242258 ACAGT----AGAAGATGATAGTGGCTGCAAAT---------------GGC 242288
                               i----    v v ii v i       v ---------------  v
C rnd-5_family-       2774 ACAGCTGTCAGAATAGGGCATTAGCTGCAACTTGAACACTGGGAGAGGGG 2725

  scaffold167|s     242289 TATAGTGAC-TTCTTTGAGACTACCTGAGGGCTGACAAACAGTCAAAAGC 242337
                            ivi  vi -    v   v  i i ii   i   vv         ivi i
C rnd-5_family-       2724 TGGGGTTGCATTCTATGACACCATCCAAGGACTGTGAAACAGTCAGTGGT 2675

  scaffold167|s     242338 ACAATGAATTACAAAGTTGGAAAGGAATAGTTAATT-GAAAATTCATTTG 242386
                            i i   i  vii----   iv  i    vvi v  -v         v  
C rnd-5_family-       2674 ATAGTGAGTTTTG----TGGGCAGAAATATACACTTTCAAAATTCATGTG 2629

  scaffold167|s     242387 GCAAA-AATACAATTC--ATTTATTTCTTTGCA-ATGCCTATTACAATAG 242432
                           v    -    -   v --    --        v-i v  i i  v     
C rnd-5_family-       2628 TCAAAGAATA-AATGCTGATTT--TTCTTTGCTTGTTCCCACTAAAATAG 2582

  scaffold167|s     242433 GGTGTGACCTGTAACAGGGCTGTAGTCAAATTTGTTGAGATTGTCTTGGG 242482
                                v v  ii  vi      ivi   v   ivi         - v   
C rnd-5_family-       2581 GGTGTTAGCTACAAAGGGGCTGCTATCACATTCTCTGAGATTGT-TGGGG 2533

  scaffold167|s     242483 AATAAGAAA--GCCA-----GTCA---GATCTGTGGACAGAAATAAGTAT 242522
                           vvi      -- v  -----  v --- i v     i         i  i
C rnd-5_family-       2532 TCCAAGAAACTGACAGCGTTGTAATATGGTGTGTGGGCAGAAATAAATAC 2483

  scaffold167|s     242523 CGAATTGAAAACATATTT-GTAAAATACAAAAGAAAAAGAAAATATCA-- 242569
                            v  --    viv v   -  ------     i     vi  v v   --
C rnd-5_family-       2482 CTAA--GAAATTTTCTTTCGT------CAAAAAAAAAATGAACTTTCACG 2441

  scaffold167|s     242570 --TTTCTCCACTGATAAAGTTCACTGGC--AG--------CAACAAGGG- 242606
                           --     ---   v   v iv  i i  --  --------  i     i-
C rnd-5_family-       2440 CGTTTCT---CTGCTAACGCGCATTAGCATAGCATGTTTTCAGCAAGGAT 2394

  scaffold167|s     242607 GAGTTGTGACACTTTCTGAAAT----GGAAAATGAGTAAGATA--AATGT 242650
                              iv   iv v  vi      ----  v    ---i      --     
C rnd-5_family-       2393 GAGCGGTGGAAGTTGTTGAAATGATGGGCAAAT---CAAGATATGAATGT 2347

Matrix = 20p41g.matrix
Kimura (with divCpGMod) = 32.99
Transitions / transversions = 1.20 (67/56)
Gap_init rate = 0.10 (50 / 485), avg. gap size = 1.88 (94 / 50)


25 16.96 6.45 4.21 scaffold167|size363885 242734 242826 (120860) (TTTGTGT)n#Simple_repeat 1 95 (0) m_b2006s252i8 42999

  scaffold167|s     242734 TTTGTGATTTTGTGTGTTTTGTGTTTTTTGCTTTG-GTTCT-TGTTTTGT 242781
                                 --   -               v  i    -   i -       -
  (TTTGTGT)n#Si          1 TTTGTG--TTT-TGTGTTTTGTGTTTTGTGTTTTGTGTTTTGTGTTTTG- 46

  scaffold167|s     242782 TGTTGTTTTTCTTTTGTTTTG-ATATAGT-TTTTG-CTTTTG-CTTTTG 242826
                               v v v i  v       -i v v  -     -v     -v     
  (TTTGTGT)n#Si         47 TGTTTTGTGTTTTGTGTTTTGTGTTTTGTGTTTTGTGTTTTGTGTTTTG 95

Matrix = Unknown
Transitions / transversions = 0.44 (4/9)
Gap_init rate = 0.11 (10 / 92), avg. gap size = 1.00 (10 / 10)

30 16.12 4.35 0.00 scaffold167|size363885 242759 242827 (120859) (TTTTGC)n#Simple_repeat 1 72 (0) m_b2006s252i9 42999

  scaffold167|s     242759 TTTTGCTTTGGTTCTTG-TTTTGTTGTTG-TTTTTCTTTTG-TTTTGATA 242805
                                    v i i   -     i v   -    v      -     v v
  (TTTTGC)n#Sim          1 TTTTGCTTTTGCTTTTGCTTTTGCTTTTGCTTTTGCTTTTGCTTTTGCTT 50

  scaffold167|s     242806 TAGTTTTTGCTTTTGCTTTTGC 242827
                            v i                  
  (TTTTGC)n#Sim         51 TTGCTTTTGCTTTTGCTTTTGC 72

Matrix = Unknown
Transitions / transversions = 0.67 (4/6)
Gap_init rate = 0.04 (3 / 68), avg. gap size = 1.00 (3 / 3)


543 9.71 0.00 8.43 scaffold167|size363885 242828 242917 (120769) C rnd-1_family-297#Unknown (205) 123 41 m_b2006s001i67 43000

  scaffold167|s     242828 TTAGTTGCCATTTTTCATGTTCATTGAAGTTGATACATGAAAGTTTCAAC 242877
                                    i     i  ?     i              v       v  
C rnd-1_family-        123 TTAGTTGCCGTTTTTTATNTTCATCGAAGTTGATACATGTAAGTTTCTAC 74

  scaffold167|s     242878 TCAGAGAGCGATAACTTTAAAAAAAGCACTTTCGCTAACT 242917
                            i              i       i-------        
C rnd-1_family-         73 TTAGAGAGCGATAACTCTAAAAAAG-------CGCTAACT 41

Matrix = 20p41g.matrix
Kimura (with divCpGMod) = 8.03
Transitions / transversions = 3.00 (6/2)
Gap_init rate = 0.08 (7 / 89), avg. gap size = 1.00 (7 / 7)


453 13.78 10.23 1.04 scaffold167|size363885 242954 243041 (120645) rnd-1_family-1295#Unknown 5 100 (1) m_b2006s001i68 43001

  scaffold167|s     242954 AGTTGTCGAGTAAGTCCAAATTTAAAGTTGTCCGGT---------TTGAT 242994
                                   i    - i         ?      v   ---------  v  
  rnd-1_family-          5 AGTTGTCGGGTAA-TTCAAATTTAANGTTGTCGGGTAANTCCAAATTTAT 53

  scaffold167|s     242995 GGCATGCGCCAAACCATTGCTATTAAATTAGGCATGGTCTTAGCGAT 243041
                              ii         iv    v               v    v i   
  rnd-1_family-         54 GGCGCGCGCCAAACTTTTGCAATTAAATTAGGCATGTTCTTCGTGAT 100

Matrix = 20p41g.matrix
Kimura (with divCpGMod) = 12.92
Transitions / transversions = 1.00 (6/6)
Gap_init rate = 0.02 (2 / 87), avg. gap size = 5.00 (10 / 2)


1013 21.22 6.57 5.42 scaffold167|size363885 242990 243263 (120423) C rnd-1_family-276#Unknown (624) 1181 905 m_b2006s001i69 43002

  scaffold167|s     242990 TTGATGGCATGCGCCAAACCATTGCTATTAAATTAGGCATGGTCTTAGC- 243038
                             ? i   ii  i      iv    v   v?          v   - v -
C rnd-1_family-       1181 TTNACGGCGCGCACCAAACTTTTGCGATTCNATTAGGCATGTTCT-ATCA 1133

  scaffold167|s     243039 GATGTTGAATTCAGTAAAT--------ATTTGACCTGTGCAAGAACAGGA 243080
                              ii   ?          --------?  iii    v  i    i    
C rnd-1_family-       1132 GATACTGANTTCAGTAAATTTGACTNANTTCAGCCTGAGCGAGAATAGGA 1083

  scaffold167|s     243081 CCTTTATTTTATAT------TGCTTTTGTGATGTGAGTACGTTTTTTGTG 243124
                             i           ------ i   i   i v  ivi viv   i     
C rnd-1_family-       1082 CCCTTATTTTATATGGTTACTACTTCTGTAAGGTACATTTCTTTCTTGTG 1033

  scaffold167|s     243125 TGATGTGTGAACCAATGAATTTCTCTAGGCACACACACCCTGTTCACACA 243174
                               i  i  i    ii   i--------------     v      i  
C rnd-1_family-       1032 TGATATGCGAGCCAACAAATC--------------CACCCAGTTCACGCA 997

  scaffold167|s     243175 CTTGCATC---TAACAAAAACCACCATGACAATTTTGTCGTTGCCACAGT 243221
                                v  ---i v   v          i  v     i            
C rnd-1_family-        996 CTTGCCTCGTACATCAATAACCACCATGGCACTTTTGCCGTTGCCACAGT 947

  scaffold167|s     243222 CAACGCCTGTGATCTCTGCCCACAGACCAAATCTAGAGCAGT 243263
                            i i  iiv       v  v       i?   v      v  
C rnd-1_family-        946 CGATGCTCCTGATCTCAGCACACAGACTNAATGTAGAGCCGT 905

Matrix = 20p41g.matrix
Kimura (with divCpGMod) = 22.46
Transitions / transversions = 1.75 (35/20)
Gap_init rate = 0.07 (19 / 273), avg. gap size = 1.74 (33 / 19)


1784 18.36 7.30 9.51 scaffold167|size363885 243179 243822 (119864) rnd-4_family-212#Unknown 59 689 (1290) m_b2006s001i70 43003

  scaffold167|s     243179 CATCTAACAAAAACCACCATGACAATTTTGTC--GTTGCCACAGTCAACG 243226
                              v  v              i  vv    i --      iv ---   v
  rnd-4_family-         59 CATGTATCAAAAACCACCATGGCATGTTTGCCCCGTTGCCGGA---AACC 105

  scaffold167|s     243227 CCTGTGATCTCTGCCCACAGACCAAATCTAGAGCAGTCTCCACCACTGCT 243276
                           ?  vi    i v  v ?  vi ii       vvvv   v  i?   i vi
  rnd-4_family-        106 NCTTCGATCCCGGCACNCATGCTGAATCTAGCTACGTCGCCGNCACCGGC 155

  scaffold167|s     243277 CTGTTGCGAAAAAGATAGACAAGCAGAGGAAT--GCG-GACGCAAG---- 243319
                              i   ?  v  ?   ? ii i     i i --  i-     i  ----
  rnd-4_family-        156 CTGCTGCNAACAANATANATGAACAGAGAAGTTGGCACGACGCGAGAAAA 205

  scaffold167|s     243320 --GTATG---------ATTTT-------TTTCGTTTGATTTTAAGGGTTG 243351
                           -- v  ?--------- i   -------    i    -         i i
  rnd-4_family-        206 ATGAATNTCGTTTCTTACTTTGACTTAATTTCATTTG-TTTTAAGGGCTA 254

  scaffold167|s     243352 ACATTTTCAATTAAATAATTACACAGCATTCGCG--TCATGGTCAA---T 243396
                                       i         i           --  i  -- i --- 
  rnd-4_family-        255 ACATTTTCAATTGAATAATTACGCAGCATTCGCGCTTCGTG--CGATTGT 302

  scaffold167|s     243397 ATCTGTGCCCAAAAGTCAAGCTGGAGACACCGCCAATAT-GTCCCCCCAT 243445
                              v      v i   v  ?       ii        i -   ?  iiii
  rnd-4_family-        303 ATCAGTGCCCCAGAGTGAANCTGGAGATGCCGCCAATGTNGTCNCCTTGC 352

  scaffold167|s     243446 TTATTAAAAGGAAACATGATGGGGAGGCAGGTACATGGTAAGAAAACAGC 243495
                            i -------    v              v - v  -     -      -
  rnd-4_family-        353 TCA-------GAAAAATGATGGGGAGGCATG-AAAT-GTAAG-AAACAG- 391

  scaffold167|s     243496 CCATGTTGT--TTTTTGCTTCTGCACTGAGCATGTTTT-------TTGCT 243536
                           i i    v --      ?? i  --v   -i? ?    -------  i  
  rnd-4_family-        392 TCGTGTTTTCATTTTTGNNTTTG--ATGA-TNTNTTTTAAATTCGTTACT 438

  scaffold167|s     243537 TCTGCACTGACCGTGCGATTGCTGACATCTT-TCCCTCAGGCTGAATCGG 243585
                            vi   ?i v      ?    i   ?    i-v   ?   i       v 
  rnd-4_family-        439 TACGCANCGCCCGTGCNATTGTTGANATCTCAGCCCNCAGACTGAATCCG 488

  scaffold167|s     243586 GAGACTTGGCCGTTGCAGCCTTGCTGGGATGCCTGATGCTAACAATGAAA 243635
                                ?      i   vi  ii  ------------         i -  
  rnd-4_family-        489 GAGACNTGGCCGCTGCCACCCCGC------------TGCTAACAACG-AA 525

  scaffold167|s     243636 AGGAACAGGGACGGGGAAAGCACGATGTGAGCAATAATGATGTTGTTGTT 243685
                                      v v ---    --ii ?   v  -----     viiv  
  rnd-4_family-        526 AGGAACAGGGAAGTG---AGCA--GCGNGAGAAA-----ATGTTTCCTTT 565

  scaffold167|s     243686 TTAGTTTCATTTCTTCATTTAATTTTTCTTAAACAAAATTCTTACGCAAC 243735
                              i   v ---         --       --- --- i  -   ---- 
  rnd-4_family-        566 TTAATTTGA---CTTCATTTA--TTTTCTT---C---ACTC-TAC----C 599

  scaffold167|s     243736 GCCCATGCCACTGTTG--AAATTTCAGTCCACAGACTGAATCCGGAGACA 243783
                               v           --    i    i  i                   
  rnd-4_family-        600 GCCCTTGCCACTGTTGCTAAATCTCAGCCCGCAGACTGAATCCGGAGACA 649

  scaffold167|s     243784 CGGCT-GCTGTCAGCCCACTG-GCAACAATGAAAAGGAACA 243822
                            vi  -   vi      v i -ii     i-  ?       
  rnd-4_family-        650 CCACTGGCTTCCAGCCCCCCGCATAACAAC-AANAGGAACA 689

Matrix = 20p41g.matrix
Kimura (with divCpGMod) = 18.69
Transitions / transversions = 1.61 (66/41)
Gap_init rate = 0.12 (76 / 643), avg. gap size = 1.41 (107 / 76)

565 28.92 6.90 8.95 scaffold167|size363885 243325 243962 (119724) rnd-1_family-147#Unknown 30 655 (678) m_b2006s001i71 43003

  scaffold167|s     243325 ATTTTT---TTCGTTTGATTTTAAGGGTTGACATTTTCAATTAAATAATT 243371
                                 ---   v   v    --- i   ----      i  v v  v  
  rnd-1_family-         30 ATTTTTACTTTCTTTTTATTT---GAGTT----TTTTCAGTTTATTATTT 72

  scaffold167|s     243372 ACACAGCATTCGCGTCATGGTCAATATCTGT-GCCCAAAAGT-CAAGCTG 243419
                             i  v  vv i  i  ii  i v   -   - v   v i  -   v   
  rnd-1_family-         73 ACGCACCAAACACGCCACAGTTATTAT-TGTAGACCACAGGTTCAATCTG 121

  scaffold167|s     243420 GAGACACCGCCAATATGTCCCCCCATTTATTAAAAGGAAAC--ATGATGG 243467
                            v v v i  iiv vii i   v --- i    v  i v  --   -   
  rnd-1_family-        122 GTGTCTCTGCTGCTTCATTCCCAC---TGTTAACAGAATACTAATG-TGG 167

  scaffold167|s     243468 GGAGGCAGGTACATGGTAAGAAAACAGCCCATGTTGTTTTTTGCTTCTGC 243517
                           v   vi-- i    v  i   -----  ? i  v-   v i vv  i iv
  rnd-1_family-        168 TGAGCT--GCACATCGTGAGA-----GCNCGTGG-GTTATCTCATTTTAA 209

  scaffold167|s     243518 ACT-GAGCATGTTTTTT---------GCTTCTGCACTGACCGTGCGATTG 243557
                            i -  vv  i i    ---------i   vii  vi vi i   v  v 
  rnd-1_family-        210 ATTTGATGATATCTTTTCAATTCATTACTTACACAGCGCTCATGCCATGG 259

  scaffold167|s     243558 CTGACATCTT-TCCCTCAGGCTGAATCGGGAGACTTGGCCGTTGCAGCCT 243606
                           i v i    i-v   i   i      ?v      ---   iiv  v -- 
  rnd-1_family-        260 TTCATATCTCAGCCCCCAGACTGAATNCGGAGAC---GCCACGGCTG--T 304

  scaffold167|s     243607 TGCTGGGATGCCTGATGCTAACAATGAAAAGGAACAGGGACGGGGAAAGC 243656
                           ii  -------   v     i   ii v            ?i v  iv v
  rnd-1_family-        305 CACT-------CTGCTGCTAGCAACAATAAGGAACAGGGANAGCGAGTGA 347

  scaffold167|s     243657 ACGATGTGAGCAATAATGATGTTGTTGTTTTAGTTTCATTTCTTCATTTA 243706
                            i --     v? v   -  v ivivv     v   v    iv v   - 
  rnd-1_family-        348 ATG--GTGAGANAAAAT-ATTTCCCATTTTTACTTTGATTTTATGATT-A 393

  scaffold167|s     243707 ATTTTTCTTAAAC-AAAATTCTTACGCAACGCCCATGCCACTGTTGAAAT 243755
                                  --  v -i  v          v iv  v  ?  ivi  v v  
  rnd-1_family-        394 ATTTTTC--AATCTGAACTTCTTACGCACCAACCTTGNCATGATTCATAT 441

  scaffold167|s     243756 TTCAGTCCACAGACTGAATCCGGAGACACGGCTGCTGTCAGCC------C 243799
                           i    i  v          ?i      ---  ii iv   v  ------ 
  rnd-1_family-        442 CTCAGCCCCCAGACTGAATNTGGAGAC---GCCACCTTCATCCTCCCCAC 488

  scaffold167|s     243800 ACTGGCAACAATGAAAAGGAA------CAGGGGGAGGTTAGAGCAAGATG 243843
                            ivii  i    ii    v  ------  i   i i v ii  -- v ??
  rnd-1_family-        489 ATAAACAGCAATAGAAAGCAATGTCTGCAAGGGAAAGGTGAAG--ATANN 536

  scaffold167|s     243844 ATCCCTTGATTTCATTT---CATA-TTACT---TTTTCATT-----TCAC 243881
                           i i   --- ii     ---   v-  i  ---       i-----  - 
  rnd-1_family-        537 GTTCCT---TCCCATTTTTGCATCTTTGCTCAATTTTCATCAAAAGTC-C 582

  scaffold167|s     243882 TCTGCCCACACCATTGTTACTATAATATCTCAGCCCACAGACTGAATCTG 243931
                           i iiii    v  -----  vi i   ? i   i  i         i --
  rnd-1_family-        583 CCCATTCACAGCA-----ACAGTGATANCCCAGTCCGCAGACTGAACC-- 625

  scaffold167|s     243932 AAGATGCCACCACTGGCTGCTC-CCCGTCACA 243962
                             v       v ii --     -  v v    
  rnd-1_family-        626 AATATGCCACAATCG--TGCTCACCAGACACA 655

Matrix = 20p41g.matrix
Kimura (with divCpGMod) = 36.21
Transitions / transversions = 1.18 (91/77)
Gap_init rate = 0.11 (71 / 637), avg. gap size = 1.41 (100 / 71)

1277 18.40 5.31 9.62 scaffold167|size363885 243649 244081 (119605) rnd-4_family-212#Unknown 366 781 (1198) m_b2006s001i73 43003

  scaffold167|s     243649 GGGAAAGCACGA--TGTGAGCAATAATGATGTTGTTGTTTTAGTTTCATT 243696
                              i i   i  --   i  v  i i vi    v ii    v ?? ----
  rnd-4_family-        366 GGGGAGGCATGAAATGTAAGAAACAGTCGTGTTTTCATTTTTGNNT---- 411

  scaffold167|s     243697 TCTTCATTTAATTTTTCTTAAACAAAATTCTTACGCAACGCCCATGCCAC 243746
                           --  v  --i  ? ? i     ivviv v        ?     i   ? i
  rnd-4_family-        412 --TTGAT--GATNTNTTTTAAATTCGTTACTTACGCANCGCCCGTGCNAT 457

  scaffold167|s     243747 TGTTGAAATTTCAGTCCACAGACTGAATCCGGAGACACGGCTGCTGTCAG 243796
                                 ?  i    i  ?                  ?i   i    i  v
  rnd-4_family-        458 TGTTGANATCTCAGCCCNCAGACTGAATCCGGAGACNTGGCCGCTGCCAC 507

  scaffold167|s     243797 CCCACTGGCAACAATGAAAAGGAACAGGGGGAGGTTAG-AGC-----AAG 243840
                              i   vi     i -         --    i  v  -   -----  i
  rnd-4_family-        508 CCCGCTGCTAACAACG-AAAGGAACA--GGGAAGTGAGCAGCGNGAGAAA 554

  scaffold167|s     243841 ATGATCCC---TTGATTTCATTTCATATTACTTTTTCATTTCACTCT--- 243884
                              v i  ---  i    v i     -   --     --        ---
  rnd-4_family-        555 ATGTTTCCTTTTTAATTTGACTTCAT-TTA--TTTTC--TTCACTCTACC 599

  scaffold167|s     243885 GCCCACACCATTGTTACTATAATATCTCAGCCCACAGACTGAATCTGAAG 243934
                               vii   i    i   - --          i           i i  
  rnd-4_family-        600 GCCCTTGCCACTGTTGCTA-A--ATCTCAGCCCGCAGACTGAATCCGGAG 646

  scaffold167|s     243935 ATGCCACCACTGGCTGCTCCCCGTCACATGTCACCCCCCCCCACACACAC 243984
                            ---           v --------------  v      v  i -   -
  rnd-4_family-        647 A---CACCACTGGCTTC--------------CAGCCCCCCGCATA-ACA- 677

  scaffold167|s     243985 ACAACAACAGCGCTATAAAAAGCTGGGACCAGGGGCAAAAGGTGAAAC-A 244033
                               ? iv i iv   - i      i     i    -        i  - 
  rnd-4_family-        678 ACAANAGGAACAATAT-AGAAGCTGAGACCAAGGGC-AAAGGTGAGACAA 725

  scaffold167|s     244034 GTGATTCATTTT--TTATTTGTA-CATTG----ATTTTGA-CAGCAGCTC 244075
                                  ?  ii--  v    i -     ----     v -  iv     
  rnd-4_family-        726 GTGATTCNTTCCCATTCTTTGCATCATTGCTCAATTTTCATCAAAAGCTC 775

  scaffold167|s     244076 ACAATT 244081
                           v v   
  rnd-4_family-        776 CCCATT 781

Matrix = 20p41g.matrix
Kimura (with divCpGMod) = 19.51
Transitions / transversions = 1.88 (47/25)
Gap_init rate = 0.12 (50 / 432), avg. gap size = 1.26 (63 / 50)


774 26.25 9.01 6.56 scaffold167|size363885 243466 243942 (119744) C rnd-1_family-287#Unknown (45) 527 40 m_b2006s001i72 43004

  scaffold167|s     243466 GGGGAGGCAGGTACATGGTAAGAAAACA-GC----CCATGTTGTTTTTTG 243510
                               v v ii ii  v   i      v - ?----    v  v vi    
C rnd-1_family-        527 GGGGCGCCGAGCGCAAGGTGAGAAAAAATGNATTTCCATTTTTTACTTTG 478

  scaffold167|s     243511 CTTCTGCACTGAGCATGTTTTT-------TGCTTCTGCACTGACCGTGCG 243553
                           v  i   iv v--i  v    i------- i?  ?     i v   i  v
C rnd-1_family-        477 ATTTTGCGATT--TATTTTTTCAATTAAATANTTNTGCACCGTCCGCGCC 430

  scaffold167|s     243554 ATTGCTGACATCTT-TCCCTCAGGCTGAATCGGGAGACTTGGCCGTTGCA 243602
                             ? i ? i    i-v   i   i      --------     ------ 
C rnd-1_family-        429 ATNGTTNATATCTCAGCCCCCAGACTGAAT--------TTGGC------A 394

  scaffold167|s     243603 GCCTTGCTGGGAT-GCCTGATGCTAACAATGAAAAGGAACAGGGACGGGG 243651
                           v vii   vvv  -   vi v vi     iiiv  i        i ? v 
C rnd-1_family-        393 CCACCGCTCCCATCGCCAAAAGACAACAACAGCAAAGAACAGGGGCNGCG 344

  scaffold167|s     243652 AAAGCACGATGTGAGCAATAATGATGTTGTTGTTTTAGTTTCATTTCTTC 243701
                            i? v v --     ----     -   viii    -- iiiii     i
C rnd-1_family-        343 AGNGAAAG--GTGAG----AATGA-GTTTCCATTTT--TCCTGCTTCTTT 303

  scaffold167|s     243702 ATT--TAATTTTTCTTAAACAAAATTCTTACGCAACGCCCATGCCACTGT 243749
                           ii --        -- v  iv    ?        v  ?  ii    iv  
C rnd-1_family-        302 GCTACTAATTTTT--TCAATTAAATNCTTACGCACCGNCCGCGCCATGGT 255

  scaffold167|s     243750 TGAAATTTCAGTCCACAGACTGAATCCGGAGACACGGCTGCTGTCAGC-C 243798
                            ? v  i    i  v           i  ---   v  i   vi  v - 
C rnd-1_family-        254 TNATATCTCAGCCCCCAGACTGAATCTGG---CACCGCCGCTCCCATCGC 208

  scaffold167|s     243799 CACTGG--CAACAATGAAAAGGAACAGGGG----GAGGTTA----GAGCA 243838
                            i vii--      ii ?           ?----    vv ----   v 
C rnd-1_family-        207 CGCAAATCCAACAACAANAAGGAACAGGGNCCGCGAGGGAAAGGTGAGAA 158

  scaffold167|s     243839 AGATGA--TCCC---------TTGATTTCATTTCATATTA-CTTTTTCAT 243876
                            i    --    ---------       --   vv   v -i       v
C rnd-1_family-        157 AAATGATTTCCCATTTTTACATTGATTT--TTTGCTATAATTTTTTTCAA 110

  scaffold167|s     243877 TTCACTCTGCCCACACCA---TTGTTACTA-TAATATCTCAGCCCACAGA 243922
                            iv ? iiviv i     --- i iv  vi- i     i      v    
C rnd-1_family-        109 TCGANTTCTTACGCACCAACCTCGCAACGGTTGATATCCCAGCCCCCAGA 60

  scaffold167|s     243923 CTGAATCTGAAGATGCCACC 243942
                                    i   i      
C rnd-1_family-         59 CTGAATCTGGAGACGCCACC 40

Matrix = 20p41g.matrix
Kimura (with divCpGMod) = 29.46
Transitions / transversions = 1.34 (67/50)
Gap_init rate = 0.10 (47 / 476), avg. gap size = 1.60 (75 / 47)


1784 18.36 7.30 9.51 scaffold167|size363885 243179 243822 (119864) rnd-4_family-212#Unknown 59 689 (1290) m_b2006s001i70 43003

  scaffold167|s     243179 CATCTAACAAAAACCACCATGACAATTTTGTC--GTTGCCACAGTCAACG 243226
                              v  v              i  vv    i --      iv ---   v
  rnd-4_family-         59 CATGTATCAAAAACCACCATGGCATGTTTGCCCCGTTGCCGGA---AACC 105

  scaffold167|s     243227 CCTGTGATCTCTGCCCACAGACCAAATCTAGAGCAGTCTCCACCACTGCT 243276
                           ?  vi    i v  v ?  vi ii       vvvv   v  i?   i vi
  rnd-4_family-        106 NCTTCGATCCCGGCACNCATGCTGAATCTAGCTACGTCGCCGNCACCGGC 155

  scaffold167|s     243277 CTGTTGCGAAAAAGATAGACAAGCAGAGGAAT--GCG-GACGCAAG---- 243319
                              i   ?  v  ?   ? ii i     i i --  i-     i  ----
  rnd-4_family-        156 CTGCTGCNAACAANATANATGAACAGAGAAGTTGGCACGACGCGAGAAAA 205

  scaffold167|s     243320 --GTATG---------ATTTT-------TTTCGTTTGATTTTAAGGGTTG 243351
                           -- v  ?--------- i   -------    i    -         i i
  rnd-4_family-        206 ATGAATNTCGTTTCTTACTTTGACTTAATTTCATTTG-TTTTAAGGGCTA 254

  scaffold167|s     243352 ACATTTTCAATTAAATAATTACACAGCATTCGCG--TCATGGTCAA---T 243396
                                       i         i           --  i  -- i --- 
  rnd-4_family-        255 ACATTTTCAATTGAATAATTACGCAGCATTCGCGCTTCGTG--CGATTGT 302

  scaffold167|s     243397 ATCTGTGCCCAAAAGTCAAGCTGGAGACACCGCCAATAT-GTCCCCCCAT 243445
                              v      v i   v  ?       ii        i -   ?  iiii
  rnd-4_family-        303 ATCAGTGCCCCAGAGTGAANCTGGAGATGCCGCCAATGTNGTCNCCTTGC 352

  scaffold167|s     243446 TTATTAAAAGGAAACATGATGGGGAGGCAGGTACATGGTAAGAAAACAGC 243495
                            i -------    v              v - v  -     -      -
  rnd-4_family-        353 TCA-------GAAAAATGATGGGGAGGCATG-AAAT-GTAAG-AAACAG- 391

  scaffold167|s     243496 CCATGTTGT--TTTTTGCTTCTGCACTGAGCATGTTTT-------TTGCT 243536
                           i i    v --      ?? i  --v   -i? ?    -------  i  
  rnd-4_family-        392 TCGTGTTTTCATTTTTGNNTTTG--ATGA-TNTNTTTTAAATTCGTTACT 438

  scaffold167|s     243537 TCTGCACTGACCGTGCGATTGCTGACATCTT-TCCCTCAGGCTGAATCGG 243585
                            vi   ?i v      ?    i   ?    i-v   ?   i       v 
  rnd-4_family-        439 TACGCANCGCCCGTGCNATTGTTGANATCTCAGCCCNCAGACTGAATCCG 488

  scaffold167|s     243586 GAGACTTGGCCGTTGCAGCCTTGCTGGGATGCCTGATGCTAACAATGAAA 243635
                                ?      i   vi  ii  ------------         i -  
  rnd-4_family-        489 GAGACNTGGCCGCTGCCACCCCGC------------TGCTAACAACG-AA 525

  scaffold167|s     243636 AGGAACAGGGACGGGGAAAGCACGATGTGAGCAATAATGATGTTGTTGTT 243685
                                      v v ---    --ii ?   v  -----     viiv  
  rnd-4_family-        526 AGGAACAGGGAAGTG---AGCA--GCGNGAGAAA-----ATGTTTCCTTT 565

  scaffold167|s     243686 TTAGTTTCATTTCTTCATTTAATTTTTCTTAAACAAAATTCTTACGCAAC 243735
                              i   v ---         --       --- --- i  -   ---- 
  rnd-4_family-        566 TTAATTTGA---CTTCATTTA--TTTTCTT---C---ACTC-TAC----C 599

  scaffold167|s     243736 GCCCATGCCACTGTTG--AAATTTCAGTCCACAGACTGAATCCGGAGACA 243783
                               v           --    i    i  i                   
  rnd-4_family-        600 GCCCTTGCCACTGTTGCTAAATCTCAGCCCGCAGACTGAATCCGGAGACA 649

  scaffold167|s     243784 CGGCT-GCTGTCAGCCCACTG-GCAACAATGAAAAGGAACA 243822
                            vi  -   vi      v i -ii     i-  ?       
  rnd-4_family-        650 CCACTGGCTTCCAGCCCCCCGCATAACAAC-AANAGGAACA 689

Matrix = 20p41g.matrix
Kimura (with divCpGMod) = 18.69
Transitions / transversions = 1.61 (66/41)
Gap_init rate = 0.12 (76 / 643), avg. gap size = 1.41 (107 / 76)

565 28.92 6.90 8.95 scaffold167|size363885 243325 243962 (119724) rnd-1_family-147#Unknown 30 655 (678) m_b2006s001i71 43003

  scaffold167|s     243325 ATTTTT---TTCGTTTGATTTTAAGGGTTGACATTTTCAATTAAATAATT 243371
                                 ---   v   v    --- i   ----      i  v v  v  
  rnd-1_family-         30 ATTTTTACTTTCTTTTTATTT---GAGTT----TTTTCAGTTTATTATTT 72

  scaffold167|s     243372 ACACAGCATTCGCGTCATGGTCAATATCTGT-GCCCAAAAGT-CAAGCTG 243419
                             i  v  vv i  i  ii  i v   -   - v   v i  -   v   
  rnd-1_family-         73 ACGCACCAAACACGCCACAGTTATTAT-TGTAGACCACAGGTTCAATCTG 121

  scaffold167|s     243420 GAGACACCGCCAATATGTCCCCCCATTTATTAAAAGGAAAC--ATGATGG 243467
                            v v v i  iiv vii i   v --- i    v  i v  --   -   
  rnd-1_family-        122 GTGTCTCTGCTGCTTCATTCCCAC---TGTTAACAGAATACTAATG-TGG 167

  scaffold167|s     243468 GGAGGCAGGTACATGGTAAGAAAACAGCCCATGTTGTTTTTTGCTTCTGC 243517
                           v   vi-- i    v  i   -----  ? i  v-   v i vv  i iv
  rnd-1_family-        168 TGAGCT--GCACATCGTGAGA-----GCNCGTGG-GTTATCTCATTTTAA 209

  scaffold167|s     243518 ACT-GAGCATGTTTTTT---------GCTTCTGCACTGACCGTGCGATTG 243557
                            i -  vv  i i    ---------i   vii  vi vi i   v  v 
  rnd-1_family-        210 ATTTGATGATATCTTTTCAATTCATTACTTACACAGCGCTCATGCCATGG 259

  scaffold167|s     243558 CTGACATCTT-TCCCTCAGGCTGAATCGGGAGACTTGGCCGTTGCAGCCT 243606
                           i v i    i-v   i   i      ?v      ---   iiv  v -- 
  rnd-1_family-        260 TTCATATCTCAGCCCCCAGACTGAATNCGGAGAC---GCCACGGCTG--T 304

  scaffold167|s     243607 TGCTGGGATGCCTGATGCTAACAATGAAAAGGAACAGGGACGGGGAAAGC 243656
                           ii  -------   v     i   ii v            ?i v  iv v
  rnd-1_family-        305 CACT-------CTGCTGCTAGCAACAATAAGGAACAGGGANAGCGAGTGA 347

  scaffold167|s     243657 ACGATGTGAGCAATAATGATGTTGTTGTTTTAGTTTCATTTCTTCATTTA 243706
                            i --     v? v   -  v ivivv     v   v    iv v   - 
  rnd-1_family-        348 ATG--GTGAGANAAAAT-ATTTCCCATTTTTACTTTGATTTTATGATT-A 393

  scaffold167|s     243707 ATTTTTCTTAAAC-AAAATTCTTACGCAACGCCCATGCCACTGTTGAAAT 243755
                                  --  v -i  v          v iv  v  ?  ivi  v v  
  rnd-1_family-        394 ATTTTTC--AATCTGAACTTCTTACGCACCAACCTTGNCATGATTCATAT 441

  scaffold167|s     243756 TTCAGTCCACAGACTGAATCCGGAGACACGGCTGCTGTCAGCC------C 243799
                           i    i  v          ?i      ---  ii iv   v  ------ 
  rnd-1_family-        442 CTCAGCCCCCAGACTGAATNTGGAGAC---GCCACCTTCATCCTCCCCAC 488

  scaffold167|s     243800 ACTGGCAACAATGAAAAGGAA------CAGGGGGAGGTTAGAGCAAGATG 243843
                            ivii  i    ii    v  ------  i   i i v ii  -- v ??
  rnd-1_family-        489 ATAAACAGCAATAGAAAGCAATGTCTGCAAGGGAAAGGTGAAG--ATANN 536

  scaffold167|s     243844 ATCCCTTGATTTCATTT---CATA-TTACT---TTTTCATT-----TCAC 243881
                           i i   --- ii     ---   v-  i  ---       i-----  - 
  rnd-1_family-        537 GTTCCT---TCCCATTTTTGCATCTTTGCTCAATTTTCATCAAAAGTC-C 582

  scaffold167|s     243882 TCTGCCCACACCATTGTTACTATAATATCTCAGCCCACAGACTGAATCTG 243931
                           i iiii    v  -----  vi i   ? i   i  i         i --
  rnd-1_family-        583 CCCATTCACAGCA-----ACAGTGATANCCCAGTCCGCAGACTGAACC-- 625

  scaffold167|s     243932 AAGATGCCACCACTGGCTGCTC-CCCGTCACA 243962
                             v       v ii --     -  v v    
  rnd-1_family-        626 AATATGCCACAATCG--TGCTCACCAGACACA 655

Matrix = 20p41g.matrix
Kimura (with divCpGMod) = 36.21
Transitions / transversions = 1.18 (91/77)
Gap_init rate = 0.11 (71 / 637), avg. gap size = 1.41 (100 / 71)

1277 18.40 5.31 9.62 scaffold167|size363885 243649 244081 (119605) rnd-4_family-212#Unknown 366 781 (1198) m_b2006s001i73 43003

  scaffold167|s     243649 GGGAAAGCACGA--TGTGAGCAATAATGATGTTGTTGTTTTAGTTTCATT 243696
                              i i   i  --   i  v  i i vi    v ii    v ?? ----
  rnd-4_family-        366 GGGGAGGCATGAAATGTAAGAAACAGTCGTGTTTTCATTTTTGNNT---- 411

  scaffold167|s     243697 TCTTCATTTAATTTTTCTTAAACAAAATTCTTACGCAACGCCCATGCCAC 243746
                           --  v  --i  ? ? i     ivviv v        ?     i   ? i
  rnd-4_family-        412 --TTGAT--GATNTNTTTTAAATTCGTTACTTACGCANCGCCCGTGCNAT 457

  scaffold167|s     243747 TGTTGAAATTTCAGTCCACAGACTGAATCCGGAGACACGGCTGCTGTCAG 243796
                                 ?  i    i  ?                  ?i   i    i  v
  rnd-4_family-        458 TGTTGANATCTCAGCCCNCAGACTGAATCCGGAGACNTGGCCGCTGCCAC 507

  scaffold167|s     243797 CCCACTGGCAACAATGAAAAGGAACAGGGGGAGGTTAG-AGC-----AAG 243840
                              i   vi     i -         --    i  v  -   -----  i
  rnd-4_family-        508 CCCGCTGCTAACAACG-AAAGGAACA--GGGAAGTGAGCAGCGNGAGAAA 554

  scaffold167|s     243841 ATGATCCC---TTGATTTCATTTCATATTACTTTTTCATTTCACTCT--- 243884
                              v i  ---  i    v i     -   --     --        ---
  rnd-4_family-        555 ATGTTTCCTTTTTAATTTGACTTCAT-TTA--TTTTC--TTCACTCTACC 599

  scaffold167|s     243885 GCCCACACCATTGTTACTATAATATCTCAGCCCACAGACTGAATCTGAAG 243934
                               vii   i    i   - --          i           i i  
  rnd-4_family-        600 GCCCTTGCCACTGTTGCTA-A--ATCTCAGCCCGCAGACTGAATCCGGAG 646

  scaffold167|s     243935 ATGCCACCACTGGCTGCTCCCCGTCACATGTCACCCCCCCCCACACACAC 243984
                            ---           v --------------  v      v  i -   -
  rnd-4_family-        647 A---CACCACTGGCTTC--------------CAGCCCCCCGCATA-ACA- 677

  scaffold167|s     243985 ACAACAACAGCGCTATAAAAAGCTGGGACCAGGGGCAAAAGGTGAAAC-A 244033
                               ? iv i iv   - i      i     i    -        i  - 
  rnd-4_family-        678 ACAANAGGAACAATAT-AGAAGCTGAGACCAAGGGC-AAAGGTGAGACAA 725

  scaffold167|s     244034 GTGATTCATTTT--TTATTTGTA-CATTG----ATTTTGA-CAGCAGCTC 244075
                                  ?  ii--  v    i -     ----     v -  iv     
  rnd-4_family-        726 GTGATTCNTTCCCATTCTTTGCATCATTGCTCAATTTTCATCAAAAGCTC 775

  scaffold167|s     244076 ACAATT 244081
                           v v   
  rnd-4_family-        776 CCCATT 781

Matrix = 20p41g.matrix
Kimura (with divCpGMod) = 19.51
Transitions / transversions = 1.88 (47/25)
Gap_init rate = 0.12 (50 / 432), avg. gap size = 1.26 (63 / 50)


487 22.75 2.89 8.54 scaffold167|size363885 243982 244154 (119532) C rnd-1_family-276#Unknown (927) 878 715 m_b2006s001i74 43002

  scaffold167|s     243982 CACACAACAACAGCGCTATAAAAAGCTGGGACCAGGGGCAAAAGGTGA-- 244029
                            i          i---    i v   ------   i            --
C rnd-1_family-        878 CGCACAACAACAA---TATAGACAGC------CAGAGGCAAAAGGTGACG 838

  scaffold167|s     244030 -AACAGT--GATTCATTTTTTATTTGTACATTGATTTTGACAGCAGCTCA 244076
                           -   i  --    i v     -----      v     v         i 
C rnd-1_family-        837 CAACGGTTAGATTTAATTTTT-----TACATTTATTTTTACAGCAGCTTA 793

  scaffold167|s     244077 CAATTTATTCATTCCAAGTAAAAAGCTACCCCATCCCTGCATCACTTACA 244126
                           ?v        vi i          iiv     v  v  iiiv    v i 
C rnd-1_family-        792 NTATTTATTCTCTTCAAGTAAAAAATAACCCCTTCACTATGGCACTGATA 743

  scaffold167|s     244127 ATTAAGTTGATTTGTTAAGTTAAATTAA 244154
                             vv i  i    vv   v i  i  i 
C rnd-1_family-        742 ATATAATTAATTTCATAATTCAAGTTGA 715

Matrix = 20p41g.matrix
Kimura (with divCpGMod) = 25.80
Transitions / transversions = 1.25 (20/16)
Gap_init rate = 0.10 (17 / 172), avg. gap size = 1.12 (19 / 17)


704 8.25 0.00 0.00 scaffold167|size363885 244097 244193 (119493) rnd-1_family-1332#Unknown 1 97 (0) m_b2006s001i75 43005

  scaffold167|s     244097 AAAAGCTACCCCATCCCTGCATCACTTACAATTAAGTTGATTTGTTAAGT 244146
                                       v            ?       i                
  rnd-1_family-          1 AAAAGCTACCCCCTCCCTGCATCACNTACAATTGAGTTGATTTGTTAAGT 50

  scaffold167|s     244147 TAAATTAAGTTAATAAATCAAGTGAAAATGGTATGGATTTTATTGTA 244193
                           v         i            v  v   i            i   
  rnd-1_family-         51 AAAATTAAGTCAATAAATCAAGTTAACATGATATGGATTTTATCGTA 97

Matrix = 20p41g.matrix
Kimura (with divCpGMod) = 7.79
Transitions / transversions = 1.00 (4/4)
Gap_init rate = 0.00 (0 / 96), avg. gap size = 0.0 (0 / 0)


312 5.00 0.00 0.00 scaffold167|size363885 244197 244236 (119450) C rnd-5_family-2671#Unknown (0) 42 3 m_b2006s001i76 43006

  scaffold167|s     244197 TAATATTAGCAATTGATTTTTCTATGAGTGAAGTACTGCA 244236
                                      v                 i          
C rnd-5_family-         42 TAATATTAGCACTTGATTTTTCTATGAGTAAAGTACTGCA 3

Matrix = 20p41g.matrix
Kimura (with divCpGMod) = 5.18
Transitions / transversions = 1.00 (1/1)
Gap_init rate = 0.00 (0 / 39), avg. gap size = 0.0 (0 / 0)


1734 9.72 1.06 5.17 scaffold167|size363885 244247 244528 (119158) rnd-5_family-4415#Unknown 1864 2134 (1) m_b2006s001i77 43007

  scaffold167|s     244247 TGGTAATTGCTGATGAATGTCAGTAGTGACCAATGAAGTCTGTATGTTGG 244296
                               ? i          ?             i          i      -
  rnd-5_family-       1864 TGGTNACTGCTGATGAANGTCAGTAGTGACCGATGAAGTCTGCATGTTG- 1912

  scaffold167|s     244297 AACTTGTAACTTGTGCGAATCACAAGTAGCAACCTAAGATAGGGATAAGT 244346
                           ------          -  i             --- vi i ?       
  rnd-5_family-       1913 ------TAACTTGTGC-AACCACAAGTAGCAAC---ACGTGGNGATAAGT 1952

  scaffold167|s     244347 GTTGACACATTTGCTTTGTTTGTATTTACTTGTAGACAGTGTCGGGAAAT 244396
                            ?           i                                    
  rnd-5_family-       1953 GNTGACACATTTGTTTTGTTTGTATTTACTTGTAGACAGTGTCGGGAAAT 2002

  scaffold167|s     244397 GCTTACACCAAAGTGACTAACAACATACACCACTGAAACTTTCCCTGATA 244446
                           i        i    i v ---        v   i vi             
  rnd-5_family-       2003 ACTTACACCGAAGTAAGT---AACATACAGCACCGTGACTTTCCCTGATA 2049

  scaffold167|s     244447 CTTTCC-TACTGCTTTTTTGTTACTATACTTACGATAAAGTACAT--TAT 244493
                                 -   vvi        ?                       --   
  rnd-5_family-       2050 CTTTCCTTACACTTTTTTTGTNACTATACTTACGATAAAGTACATAGTAT 2099

  scaffold167|s     244494 TACGCCCACCCAGACGGAGTTTTGCGCTCTAAGAC 244528
                              i vi i     i       i  ?    v    
  rnd-5_family-       2100 TACACGTATCCAGATGGAGTTTCGCNCTCTCAGAC 2134

Matrix = 20p41g.matrix
Kimura (with divCpGMod) = 8.75
Transitions / transversions = 2.25 (18/8)
Gap_init rate = 0.06 (16 / 281), avg. gap size = 1.06 (17 / 16)


1773 17.57 5.43 0.82 scaffold167|size363885 244960 245309 (118377) C genome_4_2290#DNA (1089) 366 1 m_b2006s001i78 43008

  scaffold167|s     244960 ATAATATGGTGGTGCGGAAGATTTTAGGTGG----------TTCTTGTGG 244999
                                 v  i  iii  vvv     i     ----------  v   v  
C genome_4_2290        366 ATAATAGGGCGGCATGGCTTATTTTGGGTGGCGACGGTTGATTATTGGGG 317

  scaffold167|s     245000 ATGACGATGTGAAGGGAAGTGCGGTGAGTCATCCGTGTCCGAAATTGCCA 245049
                            i     i                vvi   i    v    i    i   i
C genome_4_2290        316 ACGACGACGTGAAGGGAAGTGCGGGTGGTCGTCCGAGTCCAAAATCGCCG 267

  scaffold167|s     245050 ACTTTGTCTACAAATTTTTGTGGAGCCGCTGGTGATGAGATGGACCCAAG 245099
                               v        v    i  i     iv iv  i  vvv       i  
C genome_4_2290        266 ACTTAGTCTACAATTTTTCGTAGAGCCAGTATTGGTGCTCTGGACCCGAG 217

  scaffold167|s     245100 TTGGGTATCGTTGTGTCGGTTTGGTTTGGCGCTATCCAGCAAAAAAATCC 245149
                            v      i    i     v vi  ii                       
C genome_4_2290        216 TAGGGTATTGTTGCGTCGGGTGAGTCCGGCGCTATCCAGCAAAAAAATCC 167

  scaffold167|s     245150 AATCGTGAAAACTCCGGTTGGTTGTTGAGTCACAGATGAAAAACGGATTT 245199
                           i   v v                       i  i vi         v  i
C genome_4_2290        166 GATCTTCAAAACTCCGGTTGGTTGTTGAGTTACGGTCGAAAAACGGCTTC 117

  scaffold167|s     245200 GGCGGCCATTGTGGAGGGGTTTTGGATATTATGGATCTCTTCTGGCTG-- 245247
                                    v                v   v               v --
C genome_4_2290        116 GGCGGCCATGGTGGAGGGGTTTTGGAGATTTTGGATCTCTTCTGGCGGAC 67

  scaffold167|s     245248 -AAGATTTTTTTTT------AGCGTCAGTTGAAAAATGGGGCGTGTCACT 245290
                           -  i          ------i     v     i   v             
C genome_4_2290         66 AAAAATTTTTTTTTCTGCGGGGCGTCCGTTGAGAAAAGGGGCGTGTCACT 17

  scaffold167|s     245291 TCCTCCCAGGCCTCCATAA 245309
                               ---         i  
C genome_4_2290         16 TCCT---AGGCCTCCACAA 1

Matrix = 20p41g.matrix
Kimura (with divCpGMod) = 15.44
Transitions / transversions = 1.10 (32/29)
Gap_init rate = 0.02 (7 / 349), avg. gap size = 3.14 (22 / 7)


513 17.91 0.00 2.11 scaffold167|size363885 245299 245395 (118291) rnd-1_family-17#Unknown 462 556 (0) m_b2006s001i79 43009

  scaffold167|s     245299 GGCCTCCATAATATCTTTTTTTTTTAACGAAACACGACTTTTTCCTTTTT 245348
                               v ii v       i    --          v i vvv         
  rnd-1_family-        462 GGCCACTGTTATATCTTCTTTT--TAACGAAACAAGGCGAATTCCTTTTT 509

  scaffold167|s     245349 GTGGGCTTCTGCAGCTGCTAAAAAACCTTGCAAGGGCTGCTTGTAAT 245395
                            i     i i  v            i      iv             
  rnd-1_family-        510 GCGGGCTCCCGCTGCTGCTAAAAAATCTTGCAGCGGCTGCTTGTAAT 556

Matrix = 20p41g.matrix
Kimura (with divCpGMod) = 18.06
Transitions / transversions = 1.12 (9/8)
Gap_init rate = 0.02 (2 / 96), avg. gap size = 1.00 (2 / 2)


228 11.43 0.00 0.00 scaffold167|size363885 247134 247168 (116518) C genome_1_3735#DNA (0) 465 431 m_b2006s001i80 43010

  scaffold167|s     247134 CAAGTCCGAATTAACTTTGGCCCACTTTATGTCAG 247168
                              v  v     v             v        
C genome_1_3735        465 CAACTCAGAATTCACTTTGGCCCACTATATGTCAG 431

Matrix = 20p41g.matrix
Kimura (with divCpGMod) = 12.56
Transitions / transversions = 0.00 (0/4)
Gap_init rate = 0.00 (0 / 34), avg. gap size = 0.0 (0 / 0)


5433 2.22 0.32 0.16 scaffold167|size363885 247169 247798 (115888) C genome_5_2387#DNA (0) 631 1 m_b2006s001i81 43011

  scaffold167|s     247169 CAAGACAGGCAACTTTGGACTTTGGCGATA-GTATCGTCAGATGGAGTCG 247217
                                                         -      i            
C genome_5_2387        631 CAAGACAGGCAACTTTGGACTTTGGCGATAAGTATCGCCAGATGGAGTCG 582

  scaffold167|s     247218 TCCAATGTCGTCCGATGTCGTCAGTTGACGTCACTTAAAAATATCGGGTC 247267
                                                                             
C genome_5_2387        581 TCCAATGTCGTCCGATGTCGTCAGTTGACGTCACTTAAAAATATCGGGTC 532

  scaffold167|s     247268 ATTTCATGCCTTCACTACGGGTCGTTAAAATGTCGTCAGGTGTCGTCACT 247317
                                                                             
C genome_5_2387        531 ATTTCATGCCTTCACTACGGGTCGTTAAAATGTCGTCAGGTGTCGTCACT 482

  scaffold167|s     247318 TTGGCCGTCGTTGTGTCGTCAGTGTCGTCACTTGGGTAGTCAAAAGGACT 247367
                            v                                   v            
C genome_5_2387        481 TGGGCCGTCGTTGTGTCGTCAGTGTCGTCACTTGGGTCGTCAAAAGGACT 432

  scaffold167|s     247368 TCACGGTCGTCACTTGTGTCGTCAGTTTGTCTTCACTATGTTTTTGCTTA 247417
                                                                            i
C genome_5_2387        431 TCACGGTCGTCACTTGTGTCGTCAGTTTGTCTTCACTATGTTTTTGCTTG 382

  scaffold167|s     247418 GGGTCGTCAGTCGTCTTTGACGTCACTTTGTTCGTCACTATCGTCAGTAG 247467
                                                                             
C genome_5_2387        381 GGGTCGTCAGTCGTCTTTGACGTCACTTTGTTCGTCACTATCGTCAGTAG 332

  scaffold167|s     247468 GCAGTCGTATATATACCACCTA-GGGTCGTCAGTGTCGTCACGAAGTTCG 247516
                                              v  -                           
C genome_5_2387        331 GCAGTCGTATATATACCACGTAGGGGTCGTCAGTGTCGTCACGAAGTTCG 282

  scaffold167|s     247517 TCAGTGTCGTCACGAAGGGCCGCTAAAATGTCGTTAACTGCCTTCTGTTC 247566
                                        v     i  i                           
C genome_5_2387        281 TCAGTGTCGTCACTAAGGGTCGTTAAAATGTCGTTAACTGCCTTCTGTTC 232

  scaffold167|s     247567 GGTCGTCATTTTGTCTTCAGTGCCGTCACTTAGGGCGGTCAATTTGTCTT 247616
                                                          i  v -    v        
C genome_5_2387        231 GGTCGTCATTTTGTCTTCAGTGCCGTCACTTGGGTC-GTCACTTTGTCTT 183

  scaffold167|s     247617 CAGTGTCGTCACTTAGGGTCGTCATTTTGTCTTCAGTGTCGTCACATGGT 247666
                                                                             
C genome_5_2387        182 CAGTGTCGTCACTTAGGGTCGTCATTTTGTCTTCAGTGTCGTCACATGGT 133

  scaffold167|s     247667 GCCTTCTTATGTCGTCACTTGGTTAGTCACATTAATGAGATAATGTAAAA 247716
                                                                             
C genome_5_2387        132 GCCTTCTTATGTCGTCACTTGGTTAGTCACATTAATGAGATAATGTAAAA 83

  scaffold167|s     247717 GACGTCAGTTGTCTTCAGTTGTCTTCAGTTGACGTCAGTTCATCGCTCAA 247766
                                                  v                v         
C genome_5_2387         82 GACGTCAGTTGTCTTCAGTTGTCGTCAGTTGACGTCAGTTAATCGCTCAA 33

  scaffold167|s     247767 AAATCATCCACGTCGCAAACTTGCCTGTCTTG 247798
                                        v                  
C genome_5_2387         32 AAATCATCCACGTGGCAAACTTGCCTGTCTTG 1

Matrix = 20p41g.matrix
Kimura (with divCpGMod) = 2.26
Transitions / transversions = 0.56 (5/9)
Gap_init rate = 0.00 (3 / 629), avg. gap size = 1.00 (3 / 3)


716 6.45 1.08 0.00 scaffold167|size363885 247799 247891 (115795) C genome_1_18143#DNA (32) 457 364 m_b2006s001i82 43012

  scaffold167|s     247799 CAGATATCTTTGGCCACTCGTGTGGCCTCAATATCCAACCCATTAGA-CT 247847
                                                                    v v   - i
C genome_1_1814        457 CAGATATCTTTGGCCACTCGTGTGGCCTCAATATCCAACCCCTGAGACCC 408

  scaffold167|s     247848 GTCCAAGGATGCAAAACCCTTTGGGACAATCTTGAGAGGTTAAG 247891
                                  i                   v          v     
C genome_1_1814        407 GTCCAAGAATGCAAAACCCTTTGGGACTATCTTGAGAGCTTAAG 364

Matrix = 20p41g.matrix
Kimura (with divCpGMod) = 5.70
Transitions / transversions = 0.50 (2/4)
Gap_init rate = 0.01 (1 / 92), avg. gap size = 1.00 (1 / 1)


414 10.53 0.00 0.00 scaffold167|size363885 247891 247947 (115739) genome_4_14116#DNA 1 57 (308) m_b2006s001i83 43013

  scaffold167|s     247891 GAGTGTGTGCGTAGGCAGAAAAAAATCATACCCTACCCTTAAATTCATAC 247940
                            i                                    v    v  i   
  genome_4_1411          1 GGGTGTGTGCGTAGGCAGAAAAAAATCATACCCTACCCATAAAATCGTAC 50

  scaffold167|s     247941 CTCTTAA 247947
                            i v   
  genome_4_1411         51 CCCGTAA 57

Matrix = 20p41g.matrix
Kimura (with divCpGMod) = 9.53
Transitions / transversions = 1.00 (3/3)
Gap_init rate = 0.00 (0 / 56), avg. gap size = 0.0 (0 / 0)


4674 6.06 0.17 0.35 scaffold167|size363885 247947 248525 (115161) C genome_1_9665#DNA (0) 580 3 m_b2006s001i84 43014

  scaffold167|s     247947 ACCCTCCAACGGCAACTTGTGCAGGATTTGGCACAAGTTAATTAACTTGT 247996
                                                       i i                   
C genome_1_9665        580 ACCCTCCAACGGCAACTTGTGCAGGATTCGACACAAGTTAATTAACTTGT 531

  scaffold167|s     247997 CCAGGATCCTGCACAAGTTAACTAAAATGACCCCAATTCACTATGTTCTG 248046
                           v                                 iv    ii        
C genome_1_9665        530 GCAGGATCCTGCACAAGTTAACTAAAATGACCCCGTTTCATCATGTTCTG 481

  scaffold167|s     248047 GTCAGTTTCGCAACATTCTGATGCGTCAGCTGAATTCCTCGTGAAAAATT 248096
                                    i v                             ii       
C genome_1_9665        480 GTCAGTTTCACTACATTCTGATGCGTCAGCTGAATTCCTCGCAAAAAATT 431

  scaffold167|s     248097 GGCCCTAGAGACCACCATAACAACTTCGATAACTTTATCATCCATCTAGC 248146
                                                    v    v                   
C genome_1_9665        430 GGCCCTAGAGACCACCATAACAACTACGATTACTTTATCATCCATCTAGC 381

  scaffold167|s     248147 ACAGCCATCTCGTCATCTAGCACAGCCATCCCGTCTTCTATCAAGAACGT 248196
                           i                             i                   
C genome_1_9665        380 GCAGCCATCTCGTCATCTAGCACAGCCATCTCGTCTTCTATCAAGAACGT 331

  scaffold167|s     248197 ATTTACCATCAGACAGCCATCGGACGACGACAAATCATCTTTGTTGATTC 248246
                                                          v          v i     
C genome_1_9665        330 ATTTACCATCAGACAGCCATCGGACGACGACCAATCATCTTTCTCGATTC 281

  scaffold167|s     248247 CTATGCATGTTCGG-CCGTTTGTACCGCCTCACATTCCCTCCGTTTCTCA 248295
                                         -               v                i  
C genome_1_9665        280 CTATGCATGTTCGGCCCGTTTGTACCGCCTAACATTCCCTCCGTTTCCCA 231

  scaffold167|s     248296 AAAGTTTTTGGCAGTCTCGGGGGATGGTGCACCTGTTAGTGCTAACGAAC 248345
                            i                --     i    i      v            
C genome_1_9665        230 AGAGTTTTTGGCAGTCTC--GGGATAGTGCGCCTGTTCGTGCTAACGAAC 183

  scaffold167|s     248346 ATCCCATCGCCTTCCAAATCACATGTGTAGAATCCTGTTACTGAAAAATT 248395
                                                  v    i      i            v 
C genome_1_9665        182 ATCCCATCGCCTTCCAAATCACAAGTGTGGAATCCCGTTACTGAAAAAAT 133

  scaffold167|s     248396 ATGTTTCATCCGTGCGTGCTTTAACACCTTAAATACCCTAACTTGTGCAA 248445
                               v     vv    i        i           i            
C genome_1_9665        132 ATGTGTCATCATTGCGCGCTTTAACGCCTTAAATACCTTAACTTGTGCAA 83

  scaffold167|s     248446 GATCCTGCACAAGTTGTAAAAACAACTTATGCAGGATCTTGCACAAGTTA 248495
                                                                             
C genome_1_9665         82 GATCCTGCACAAGTTGTAAAAACAACTTATGCAGGATCTTGCACAAGTTA 33

  scaffold167|s     248496 AGGTACTTTAAGGGGAAACTCCATTGGAGG 248525
                                                 i       
C genome_1_9665         32 AGGTACTTTAAGGGGAAACTCCGTTGGAGG 3

Matrix = 20p41g.matrix
Kimura (with divCpGMod) = 4.82
Transitions / transversions = 1.50 (21/14)
Gap_init rate = 0.01 (3 / 578), avg. gap size = 1.00 (3 / 3)


2283 6.99 0.70 0.00 scaffold167|size363885 248524 248809 (114877) genome_4_14116#DNA 74 361 (4) m_b2006s001i85 43015

  scaffold167|s     248524 GGTTTTGGGGGTATGATTTTTCTTCGATTGTACAGGTTCAACTCCAACTG 248573
                            i                   i        i        i          
  genome_4_1411         74 GATTTTGGGGGTATGATTTTTTTTCGATTGCACAGGTTCGACTCCAACTG 123

  scaffold167|s     248574 TTCAATAGAAAAAATATCATATCC-AAGAATCATACCCC-CTCCCGCCAA 248621
                            v                   i  -              -          
  genome_4_1411        124 TGCAATAGAAAAAATATCATACCCCAAGAATCATACCCCCCTCCCGCCAA 173

  scaffold167|s     248622 ATCTTTACATGTCTTCTCTCGCGGTGTCCAGATCATCATTTCCACGATCA 248671
                                   ii          i                             
  genome_4_1411        174 ATCTTTACGCGTCTTCTCTCACGGTGTCCAGATCATCATTTCCACGATCA 223

  scaffold167|s     248672 CTCGTGTGGGGTATGATACGACGGGTATGATTCTTTTTTTCTGCCTACGC 248721
                                 v                            i              
  genome_4_1411        224 CTCGTGAGGGGTATGATACGACGGGTATGATTCTTCTTTTCTGCCTACGC 273

  scaffold167|s     248722 ACAAGGGTATACACCCCTGTGATGGCAAGACGCTTTCGGGGTACGATTTT 248771
                                    i            i   v          i     i      
  genome_4_1411        274 ACAAGGGTACACACCCCTGTGACGGCCAGACGCTTTCAGGGTATGATTTT 323

  scaffold167|s     248772 TCTAAGGTAGGGTATGATTTTGTTCTGCCTACGCACAC 248809
                              ii  i             v                
  genome_4_1411        324 TCTGGGGCAGGGTATGATTTTTTTCTGCCTACGCACAC 361

Matrix = 20p41g.matrix
Kimura (with divCpGMod) = 6.02
Transitions / transversions = 4.00 (16/4)
Gap_init rate = 0.01 (2 / 285), avg. gap size = 1.00 (2 / 2)


3904 10.58 0.85 2.23 scaffold167|size363885 248839 249428 (114258) genome_7_5391#DNA 1 582 (0) m_b2006s001i86 43016

  scaffold167|s     248839 GAAACATCTGGAAAGTTCTGATTGCACCAACTGACATCCCATTTCTGCCC 248888
                              i              i v i     v      i    i   i     
  genome_7_5391          1 GAAGCATCTGGAAAGTTCCGTTCGCACCCACTGACGTCCCGTTTTTGCCC 50

  scaffold167|s     248889 ACTATTTCTAATTCTAGGGTTTGCCGGGACTAAATATTTCTTATTTCTCA 248938
                                  i    i                                     
  genome_7_5391         51 ACTATTTTTAATCCTAGGGTTTGCCGGGACTAAATATTTCTTATTTCTCA 100

  scaffold167|s     248939 GAAAGTCTTCTCTATTTC-ACATTAATTTGAGCTGGTTTCCATGCCAATC 248987
                                            i-iii      v v v                 
  genome_7_5391        101 GAAAGTCTTCTCTATTTTTGTGTTAATTGGTGATGGTTTCCATGCCAATC 150

  scaffold167|s     248988 TTATAAATAGAAATTAGTTCCTTAACAAGGAACTAGTTCTTTTTGAACGG 249037
                                  v               i v  i                     
  genome_7_5391        151 TTATAAAGAGAAATTAGTTCCTTGAAAAAGAACTAGTTCTTTTTGAACGG 200

  scaffold167|s     249038 AACTAAACGGAACTCAGTGCCTCGTGACGGAACTAGTTTGGAACTAGTTC 249087
                                         i   v         i         i           
  genome_7_5391        201 AACTAAACGGAACTTAGTTCCTCGTGACAGAACTAGTTCGGAACTAGTTC 250

  scaffold167|s     249088 ----ACCGTGATGTGTGGTTAGCACCCTCTTGTGGCTTAGCTAAGCATGA 249133
                           ---- i            vv      i v               i   i 
  genome_7_5391        251 AATTATCGTGATGTGTGGAAAGCACCTTATTGTGGCTTAGCTAAACATAA 300

  scaffold167|s     249134 TATTTAGTTCCTTTTAGTTCCGTTTAGTTCGTTTTAGTTCCGTCTTGGAA 249183
                                      v           ---i  v vvi      ------    
  genome_7_5391        301 TATTTAGTTCCGTTTAGTTCCGT---ATTGGAACTAGTTC------GGAA 341

  scaffold167|s     249184 CAAGTTCCAAACTAGTTCCTTTTTAGAGGAACTAAAACGAACTAGTTCCT 249233
                            v     --- v     -    iv             v            
  genome_7_5391        342 CTAGTTC---AATAGTT-CTTTCGAGAGGAACTAAAAGGAACTAGTTCCT 387

  scaffold167|s     249234 CGACGAAGGAACTAATTTTACTTTTGTTGAGATTGGCATCGATAAATAGA 249283
                            i v               v                              
  genome_7_5391        388 CAAAGAAGGAACTAATTTTTCTTTTGTTGAGATTGGCATCGATAAATAGA 437

  scaffold167|s     249284 CCATCGCCAATACTGACTCCAAAGCATGATATTGACGTTATTTGAGAAAG 249333
                            v                           i   v v        v     
  genome_7_5391        438 CAATCGCCAATACTGACTCCAAAGCATGACATTCAAGTTATTTGCGAAAG 487

  scaffold167|s     249334 AAATATCTTGGGCAAAAACAAACCAATCCCAGTTTTGAAATTAGTTGGCG 249383
                                       i     vv    i                v   v    
  genome_7_5391        488 AAATATCTTGGGTAAAAAACAACCGATCCCAGTTTTGAAATGAGTGGGCG 537

  scaffold167|s     249384 CGAATGGAATTTTAGTAGGCCAAAACCAACCTTTCCTGATGCTTC 249428
                                  v                   i v      v        
  genome_7_5391        538 CGAATGGTATTTTAGTAGGCCAAAACCGAACTTTCCAGATGCTTC 582

Matrix = 20p41g.matrix
Kimura (with divCpGMod) = 9.96
Transitions / transversions = 0.91 (29/32)
Gap_init rate = 0.03 (15 / 589), avg. gap size = 1.20 (18 / 15)


2187 11.76 0.62 0.00 scaffold167|size363885 249440 249762 (113924) C genome_1_18143#DNA (163) 326 2 m_b2006s001i87 43012

  scaffold167|s     249440 CCTAAAATTAGCTCCTGTTGGGGATCTACATTAAAATAGTGGTTCAAAGT 249489
                              v           i   i   i    v   i i   i           
C genome_1_1814        326 CCTCAAATTAGCTCCCGTTAGGGGTCTAAATTGAGATAATGGTTCAAAGT 277

  scaffold167|s     249490 CCAACACGTAGAAATTGGTATGTTTTCTACGCTGATGTTAATGTCAGATA 249539
                                                        i        iv          
C genome_1_1814        276 CCAACACGTAGAAATTGGTATGTTTTCTATGCTGATGTCCATGTCAGATA 227

  scaffold167|s     249540 GCGAACATCGTGAAAACTGTGGGATCATGCTAGGATGATGGCACTTTATG 249589
                             i     v       i        v                  v i   
C genome_1_1814        226 GCAAACATGGTGAAAATTGTGGGATGATGCTAGGATGATGGCACATCATG 177

  scaffold167|s     249590 CGCATACGTGGGCAAT-ATTTTTTATTGTGACTTAAAGTAATCTACAGAC 249638
                                v i  v     -         v  v           v i  i   
C genome_1_1814        176 CGCATCCATGCGCAATAATTTTTTATGGTCACTTAAAGTAAACCACGGAC 127

  scaffold167|s     249639 AGACTATCTGACGCTTTGCATCCAAG-AATTTTTTGTCAAAACAAGTACA 249687
                                                     -       v         v     
C genome_1_1814        126 AGACTATCTGACGCTTTGCATCCAAGTAATTTTTAGTCAAAACATGTACA 77

  scaffold167|s     249688 ATGTTGCGTAGGAATAGTACTTGGCCGCCTTAATGGTTCGAAGTCCAGTC 249737
                             i  i             iv v  v             i          
C genome_1_1814         76 ATATTACGTAGGAATAGTATGTTGCAGCCTTAATGGTTCAAAGTCCAGTC 27

  scaffold167|s     249738 AATGGGCCAAAGTATATTCGGACTT 249762
                                      v vv    v     
C genome_1_1814         26 AATGGGCCAAACTCAATTCTGACTT 2

Matrix = 20p41g.matrix
Kimura (with divCpGMod) = 12.16
Transitions / transversions = 0.90 (18/20)
Gap_init rate = 0.01 (2 / 322), avg. gap size = 1.00 (2 / 2)


323 27.84 3.09 0.00 scaffold167|size363885 249927 250023 (113663) C rnd-5_family-230#Unknown (0) 834 735 m_b2006s001i88 43017

  scaffold167|s     249927 CAAGAAGAACTGGAGAGTTGCATCTTT--TGAAACAGAGGAGTTCATTTT 249974
                             i       i  vi i  ii      --     ii      v  v    
C rnd-5_family-        834 CAGGAAGAACCGGCAAATTATATCTTTTTTGAAATGGAGGAGGTCTTTTT 785

  scaffold167|s     249975 ATAATTTGGATGCTGTGTTCTCAATAGAAAAA-CCAGCGAAGGTCAGAAA 250023
                              vv  v  ii iiiv  i    ii  v   -i i     v        
C rnd-5_family-        784 ATATGTTCGACACCACTTTTTCAACGGACAAATTCGGCGAATGTCAGAAA 735

Matrix = 20p41g.matrix
Kimura (with divCpGMod) = 31.19
Transitions / transversions = 2.00 (18/9)
Gap_init rate = 0.02 (2 / 96), avg. gap size = 1.50 (3 / 2)


506 27.70 2.99 0.58 scaffold167|size363885 250060 250226 (113460) genome_7_7989#DNA 68 238 (339) m_b2006s001i89 43018

  scaffold167|s     250060 CAATTTTTG-GCTATAGTCACTTCTTTTCAAGAACTTCTGATCTACCTGA 250108
                             v      - ii  -  v   v i     v  v v  v  ivvv     
  genome_7_7989         68 CATTTTTTGAGTCAT-GTGACTACCTTTCACGACCATCGGACGACCCTGA 116

  scaffold167|s     250109 GAACCATCAGTGTTGAGATTTTGATGACCCTCACAACCCATGGTGAAGAT 250158
                           vi  iiiii   v   v              v vi   vv         i
  genome_7_7989        117 CGACTGCTGGTGATGACATTTTGATGACCCTGAAGACCACTGGTGAAGAC 166

  scaffold167|s     250159 ACTTTGATGACCCTCATGACCCGTGACAAAGACACTTTGGCAACCCTCCT 250208
                            i         i  v     iiiv iii      i    i i    i v 
  genome_7_7989        167 ATTTTGATGACTCTGATGACTTAAGGTGAAGACATTTTGACGACCCCCGT 216

  scaffold167|s     250209 TTCGACAA--AC--CCTTGTGA 250226
                            v    v --  --        
  genome_7_7989        217 TACGACCATTACTACCTTGTGA 238

Matrix = 20p41g.matrix
Kimura (with divCpGMod) = 32.34
Transitions / transversions = 1.09 (24/22)
Gap_init rate = 0.02 (4 / 166), avg. gap size = 1.50 (6 / 4)

389 29.82 2.94 13.91 scaffold167|size363885 250094 250467 (113219) genome_7_7989#DNA 135 472 (105) m_b2006s001i90 43018

  scaffold167|s     250094 TTCTGATCTACCTGAGAACCATCAGTGTTGAGATTTTGATGACCCTCACA 250143
                             i    vvv     ii    iii   vv  v           i  v ii
  genome_7_7989        135 TTTTGATGACCCTGAAGACCACTGGTGAAGACATTTTGATGACTCTGATG 184

  scaffold167|s     250144 ACCCATGGTGAAGATACTTTGATGACCCTCATGACCCGTGACAAAGAC-A 250192
                             ii v        i i     i     i i v  ----   v vv  - 
  genome_7_7989        185 ACTTAAGGTGAAGACATTTTGACGACCCCCGTTAC----GACCATTACTA 230

  scaffold167|s     250193 CTTTGGCAACCCTCCTTT----CG--ACAAAC---CCTTGTGATGACATT 250233
                            i   -ii  ivi  v  ----  --   i  ---  vi    i      
  genome_7_7989        231 CCTTG-TGACTACCCATTATGACGTCACAGACGACCCACGTGACGACATT 279

  scaffold167|s     250234 GATCACCTTAAGCAAAGAAGTTTCAAGAAAAAGAGTGGCTAAGGAT-ACC 250282
                             iv     --   v v -----------------  i  i vv  -   
  genome_7_7989        280 GACGACCTT--GCACACA-----------------TGACTGATTATGACC 310

  scaffold167|s     250283 AGGTGATAAGAGGATGACAAATGACCCCAACTGATGACGTTGAGAATCTG 250332
                            i    i  v i --     -------   -- i     vii iv - vi
  genome_7_7989        311 AAGTGACAACAAG--GACAA-------CAA--GGTGACGACAAACA-CAA 348

  scaffold167|s     250333 TTCAACAACAGAAGTGACTACCCCTGACAACACTTAAACTACCTAAGCGA 250382
                           i v v  v vi       v ----  i   - i    iiv  --i i  i
  genome_7_7989        349 CTAACCACCTAAAGTGACGA----TGGCAA-ATTTAAGTGAC--GAACGG 391

  scaffold167|s     250383 CAACCCCCGACAACACTTTGATGGCCCAAATGACGACCAAAATACCACAC 250432
                           i --- iii  v    i -  i i i   i               v  v 
  genome_7_7989        392 TA---CTTAACTACACCT-GACGACTCAAGTGACGACCAAAATACGACCC 437

  scaffold167|s     250433 AGACAAACCTGACTACAAGTGGTAACTACCTTTGA 250467
                           v   i v  v   v   vvv   i      v    
  genome_7_7989        438 CGACGACCCGGACGACATTGGGTGACTACCGTTGA 472

Matrix = 20p41g.matrix
Kimura (with divCpGMod) = 34.26
Transitions / transversions = 1.34 (55/41)
Gap_init rate = 0.14 (52 / 373), avg. gap size = 1.12 (58 / 52)


958 21.74 6.06 0.41 scaffold167|size363885 250624 250854 (112832) rnd-4_family-237#Unknown 22 265 (13) m_b2006s001i91 43019

  scaffold167|s     250624 AAAAGGGGACAGTCATAAGGAAGCCTGGGGCTTTGTTTGACAAAATGCAC 250673
                                   i    i   v    v  i   i   i  i    i   i    
  rnd-4_family-         22 AAAAGGGGGCAGTTATATGGAACCCCGGGACTTCGTCTGACGAAACGCAC 71

  scaffold167|s     250674 TATTCTAGTGTCTTCGTCTAACAAAATGGAATGGTGTAATGTAAACATAC 250723
                            v        vi       i  i      ivi  i ?v     i    ? 
  rnd-4_family-         72 TTTTCTAGTGGTTTCGTCTGACGAAATGGGTCGGCGNTATGTAGACATNC 121

  scaffold167|s     250724 ATATGCAAATATGGCATAAAGTATGTCTTAAATTGCCTCCAATGCAAACA 250773
                            v iiii     i? iv    vi i                        i
  rnd-4_family-        122 AGACATGAATATANCGAAAAGGGTATCTTAAATTGCCTCCAATGCAAACG 171

  scaffold167|s     250774 GTGATCTTCTCTTAGTTTA----------TTTTGCCGTAACATA--TAAA 250811
                            vv                ----------    i  i v ii  --    
  rnd-4_family-        172 GATATCTTCTCTTAGTTTAGAGACGAATTTTTTACCATTATGTACGTAAA 221

  scaffold167|s     250812 AATCATTAGGT-GTC-CAAAATGGGTAGGGCCAGAGGTTGTAGAG 250854
                             ?i- i v  -?  -   vi   i    vi        vv    
  rnd-4_family-        222 AANT-TCACGTANTCTCAACGTGGATAGGCTCAGAGGTTCGAGAG 265

Matrix = 20p41g.matrix
Kimura (with divCpGMod) = 21.14
Transitions / transversions = 1.94 (33/17)
Gap_init rate = 0.02 (5 / 230), avg. gap size = 3.00 (15 / 5)


795 27.32 8.47 6.27 scaffold167|size363885 250638 251168 (112518) genome_11_172910-9]15#Unspecified 2 543 (3) m_b2006s001i92 43020

  scaffold167|s     250638 ATAAGGAAGCCTGGGGCTTTGTTTGACAAAAT-GCACTATTCTAGTGTCT 250686
                              v    v  i v i      iv   i   i-iv i  v ivi    - 
  genome_11_172          2 ATATGGAACCCCGTGACTTTGTCAGACGAAACCAAATTAGTTAGGTGT-T 50

  scaffold167|s     250687 TCGTCTAACAAAATGGAATGGTGTAATGTAAACATACATATGCAAATATG 250736
                                 i      ii  vi  v vv    vv v     v i ii     i
  genome_11_172         51 TCGTCTGACAAAACAGATCGGGGGTATGTTCAAATACAGACGTGAATATA 100

  scaffold167|s     250737 GCATAAAGTATGTCTTAAATTGCCTCCAATGCAAACAGTGATC-TTCT-- 250783
                           iv     ivi i  ii vv    i      vvi v i v i  -  i --
  genome_11_172        101 AGATAAAAGGTATCCCATTTTGCTTCCAATCGGACCGGAGGTCATTTTAA 150

  scaffold167|s     250784 -CTTAGTTTAT---------TTTGCCGTA-ACATAT---AAAAATC-ATT 250818
                           -  i ii   i---------     ii v- i    ---       -   
  genome_11_172        151 ACTCAACTTACAAATTCACATTTGCTATTTATATATTTAAAAAATCTATT 200

  scaffold167|s     250819 AGGTGTCCAAAATG-GGTAGGGC-CAGAGGTTGTAGAGATCTTTGTG--- 250863
                           - v    -- iv  - v  i   - v v   --- v  i  v ii i---
  genome_11_172        201 -GCTGTC--AGCTGTGCTAAGGCTCTGCGGT---ATAGGTCATCATAACA 244

  scaffold167|s     250864 GAAACTATGTATCATAGTTC-AGTCCCCCCTTTGAATTATGTT-CA--TG 250909
                              v     v i  vi    -      i i    -- i iv  -  --  
  genome_11_172        245 GAACCTATGGACCAGGGTTCGAGTCCCTCTTTTG--TCACTTTGCAATTG 292

  scaffold167|s     250910 CATAATTTTGTTAGAGAGAACCATTTTTA--AGTTTTGTTGGTCACATGA 250957
                              ii   i  i v vii    vvv    --   ---  vi -  ii   
  genome_11_172        293 CATGGTTTCGTCATACGAAACCTGGTTTACTAGT---GTAAG-CATGTGA 338

  scaffold167|s     250958 ATATGTTCTTCGTTCTTTACCCTAAGACTTTGGACTTTGACCTCCATTTA 251007
                             - i  i  i-    -----          ----    iiv---    v
  genome_11_172        339 AT-TATTTTTT-TTCT-----CTAAGACTTT----TTTGGTG---ATTTC 374

  scaffold167|s     251008 GTATTAAGAAAT----------CACAACAAACCAACTTTTCAATTTG--- 251044
                             v v v     ---------- v ivv   ------   v      ---
  genome_11_172        375 GTCTGACGAAATGTGTTTTTGCCTCGTAAAA------TTTGAATTTGTTT 418

  scaffold167|s     251045 --AAATTTAATGGGCACCCTTTCCCCAAAATTTTGTCAGTTTAGACACCA 251092
                           --    i  i   ii   i    iiv     vv        -i       
  genome_11_172        419 TTAAATCTAGTGGATACCTTTTCTTGAAAATGGTGTCAGTT-GGACACCA 467

  scaffold167|s     251093 AATTGACATCTTACTGACAAAAATGCTTTGTCTGACAAAACTTGGTTGTT 251142
                             i     i  v                i       i   v v       
  genome_11_172        468 AACTGACACCTAACTGACAAAAATGCTTCGTCTGACGAAAGTAGGTTGTT 517

  scaffold167|s     251143 TTGTCAGATGAAGTCCCAGGGTTCCA 251168
                            i   v  ii     v i        
  genome_11_172        518 TCGTCTGACAAAGTCACGGGGTTCCA 543

Matrix = 20p41g.matrix
Kimura (with divCpGMod) = 31.12
Transitions / transversions = 1.34 (78/58)
Gap_init rate = 0.10 (51 / 530), avg. gap size = 1.55 (79 / 51)


270 18.75 0.00 0.00 scaffold167|size363885 251140 251187 (112499) C rnd-4_family-237#Unknown (211) 67 20 m_b2006s001i93 43021

  scaffold167|s     251140 GTTTTGTCAGATGAAGTCCCAGGGTTCCAACTAGCTGCCCCCCCTTCT 251187
                               i      i        i        vv  i        ii  i 
C rnd-4_family-         67 GTTTCGTCAGACGAAGTCCCGGGGTTCCATATAACTGCCCCCTTTTTT 20

Matrix = 20p41g.matrix
Kimura (with divCpGMod) = 14.65
Transitions / transversions = 3.50 (7/2)
Gap_init rate = 0.00 (0 / 47), avg. gap size = 0.0 (0 / 0)


490 27.53 1.31 2.65 scaffold167|size363885 251287 251439 (112247) genome_2_5130#DNA 35 185 (380) m_b2006s001i94 43022

  scaffold167|s     251287 AAATTCTGCATTTTCCTCAAGTTTGGGTACATGGACGTGAATAATTGTTT 251336
                             i    iiv   v v vv           iv v        vvii  ii
  genome_2_5130         35 AAGTTCTATTTTTACGTGTAGTTTGGGTACGGGTACGTGAATCTCCGTCC 84

  scaffold167|s     251337 TTGCAATTATAACACAAATTTACCTGAACTTGAAGAGTCACTTTTTGGTA 251386
                             i   iiiv  ---- i  ii  ii         i  v vv  iv    
  genome_2_5130         85 TTACAACCGGAA----AGTTCGCCCAAACTTGAAGGGTAAAGTTCGGGTA 130

  scaffold167|s     251387 TCATGTTA--AGCACAAAATTCACCTGAAAATGAAGTTGATTCTTTGGTG 251434
                           v  v    --   i      i    v            v     vv    
  genome_2_5130        131 ACAGGTTATGAGCGCAAAATCCACCGGAAAATGAAGTTCATTCTGGGGTG 180

  scaffold167|s     251435 AAATC 251439
                                
  genome_2_5130        181 AAATC 185

Matrix = 20p41g.matrix
Kimura (with divCpGMod) = 28.66
Transitions / transversions = 1.05 (21/20)
Gap_init rate = 0.03 (5 / 152), avg. gap size = 1.20 (6 / 5)


1890 8.73 0.79 0.00 scaffold167|size363885 252077 252328 (111358) genome_8_12029#DNA 39 292 (0) m_b2006s001i95 43023

  scaffold167|s     252077 GCGTTACTCCAGAATATTTTGAAATTTTGATGGTAGCGTGATTACTGTGG 252126
                                              v v        ii   i i            
  genome_8_1202         39 GCGTTACTCCAGAATATTTGGTAATTTTGACAGTAACATGATTACTGTGG 88

  scaffold167|s     252127 TAGCAAGATTACTGTGAAAGAATGACTTAAGTACTTTGTATTTTACTTAA 252176
                                                  v                ivv       
  genome_8_1202         89 TAGCAAGATTACTGTGAAAGAATTACTTAAGTACTTTGTACAATACTTAA 138

  scaffold167|s     252177 GGAGTGCGACACTGTGATGTCACAAAATAAGGTTCATTTTGACAAAA--T 252224
                                 i     i    ii             i              -- 
  genome_8_1202        139 GGAGTGTGACACCGTGACATCACAAAATAAGGCTCATTTTGACAAAATTT 188

  scaffold167|s     252225 ACCGTAATATTACAGGAACCAACAGTAATTCCTGCAGGAATTCTGATTTG 252274
                                               v         v            i i    
  genome_8_1202        189 ACCGTAATATTACAGGAACCTACAGTAATTACTGCAGGAATTCCGGTTTG 238

  scaffold167|s     252275 TTACTCATTATTGTGTTTTTGAGACAGTAACCAAAATCAGAATTTACAAC 252324
                                 i   i                           i           
  genome_8_1202        239 TTACTCGTTACTGTGTTTTTGAGACAGTAACCAAAATCGGAATTTACAAC 288

  scaffold167|s     252325 CTAG 252328
                               
  genome_8_1202        289 CTAG 292

Matrix = 20p41g.matrix
Kimura (with divCpGMod) = 7.72
Transitions / transversions = 2.14 (15/7)
Gap_init rate = 0.00 (1 / 251), avg. gap size = 2.00 (2 / 1)


3316 6.25 0.96 0.00 scaffold167|size363885 254060 254475 (109211) genome_4_4690#DNA 1 420 (0) m_b2006s001i96 43024

  scaffold167|s     254060 CCGTATATCTCTGATGACAAGACCCTAAAAATGTCAAAAGATACATAAAA 254109
                                                                             
  genome_4_4690          1 CCGTATATCTCTGATGACAAGACCCTAAAAATGTCAAAAGATACATAAAA 50

  scaffold167|s     254110 ATAAATCCTATAATCCATCGTTAGTTAGTGGTCCTAACACGGAGAAAAAA 254159
                                           i                                 
  genome_4_4690         51 ATAAATCCTATAATCCGTCGTTAGTTAGTGGTCCTAACACGGAGAAAAAA 100

  scaffold167|s     254160 TAATGGTATCCGCCATATTTACCTCGGTACTGTAGAGCAGGCTGCCTTTT 254209
                                         v                              i    
  genome_4_4690        101 TAATGGTATCCGCCCTATTTACCTCGGTACTGTAGAGCAGGCTGCTTTTT 150

  scaffold167|s     254210 CCCTTGCTTTTCGTCAAACCATGTTGTGCTGTGTGTGCCTATCATGTGAT 254259
                                          i    v                             
  genome_4_4690        151 CCCTTGCTTTTCGTCGAACCTTGTTGTGCTGTGTGTGCCTATCATGTGAT 200

  scaffold167|s     254260 GTGACGTGATGTGAGCTGAGCAAAAAAATATCGTAACTCGACAACCAATC 254309
                               i                i v     i vi               i 
  genome_4_4690        201 GTGATGTGATGTGAGCTGAGCGATAAAATGTGATAACTCGACAACCAACC 250

  scaffold167|s     254310 AGAGTTACTGGGAGCTATGCATATGGGCATGATGCTGTCGGCAAGGAGAG 254359
                           i                              v                  
  genome_4_4690        251 GGAGTTACTGGGAGCTATGCATATGGGCATGTTGCTGTCGGCAAGGAGAG 300

  scaffold167|s     254360 TCTAATTCAAGTGGTTTTGGAATGACTGTGGTTGATTAACATGCCAAAAA 254409
                                   v    v    i       i v  v                  
  genome_4_4690        301 TCTAATTCTAGTGTTTTTAGAATGACCGAGGATGATTAACATGCCAAAAA 350

  scaffold167|s     254410 ACATAAATGTCACAAAATTGGGTAAAAAA---CTTATAATCCTTGGGG-C 254455
                              i              i          ---  v       v    i- 
  genome_4_4690        351 ACACAAATGTCACAAAATCGGGTAAAAAAGAGCTAATAATCCGTGGGATC 400

  scaffold167|s     254456 TTGTAATCAGAGATATACGG 254475
                               v               
  genome_4_4690        401 TTGTCATCAGAGATATACGG 420

Matrix = 20p41g.matrix
Kimura (with divCpGMod) = 5.12
Transitions / transversions = 1.17 (14/12)
Gap_init rate = 0.00 (2 / 415), avg. gap size = 2.00 (4 / 2)


13 32.34 0.00 4.23 scaffold167|size363885 255945 256018 (107668) (TCCTCG)n#Simple_repeat 1 71 (0) m_b2006s252i10 43025

  scaffold167|s     255945 TCCTGGTCCTCGCCCCCGTCCACCGCCACGCATACCCCCTCCCCTTCCAC 255994
                               v       i  i     -i  i - v i -  i v   i v   v 
  (TCCTCG)n#Sim          1 TCCTCGTCCTCGTCCTCGTCC-TCGTC-CTCGT-CCTCGTCCTCGTCCTC 47

  scaffold167|s     255995 GGCCACGTCCTCTTCCAGCTCCTC 256018
                            v  v       v   vvv     
  (TCCTCG)n#Sim         48 GTCCTCGTCCTCGTCCTCGTCCTC 71

Matrix = Unknown
Transitions / transversions = 0.64 (7/11)
Gap_init rate = 0.04 (3 / 73), avg. gap size = 1.00 (3 / 3)


834 6.84 13.68 0.00 scaffold167|size363885 256528 256609 (107077) C genome_10_413#DNA (0) 328 231 m_b2006s001i97 43026

  scaffold167|s     256528 TAGAGATGGTTCTCGGTCCAGAATTCGAGATCGAGACACAAGAATTTCTC 256577
                                             v                    i          
C genome_10_413        328 TAGAGATGGTTCTCGGTCGAGAATTCGAGATCGAGACACGAGAATTTCTC 279

  scaffold167|s     256578 GTTCGAGATGATGTCTTATCTCGAAACACTGC---------------- 256609
                                           i             v ----------------
C genome_10_413        278 GTTCGAGATGATGTCTCATCTCGAAACACTCCGATCCGAGATCCGAGA 231

Matrix = 20p41g.matrix
Kimura (with divCpGMod) = 3.89
Transitions / transversions = 1.00 (2/2)
Gap_init rate = 0.01 (1 / 81), avg. gap size = 16.00 (16 / 1)


33 0.00 0.00 0.00 scaffold167|size363885 256610 256640 (107046) (GATCCGA)n#Simple_repeat 1 31 (0) c_b2006s251i3 43027

  scaffold167|s     256610 GATCCGAGATCCGAGATCCGAGATCCGAGAT 256640
                                                          
  (GATCCGA)n#Si          1 GATCCGAGATCCGAGATCCGAGATCCGAGAT 31

Matrix = Unknown
Transitions / transversions = 1.00 (0/0)
Gap_init rate = 0.00 (0 / 30), avg. gap size = 0.0 (0 / 0)


834 6.84 13.68 0.00 scaffold167|size363885 256641 256674 (107012) C genome_10_413#DNA (98) 230 197 m_b2006s001i97 43026

  scaffold167|s     256641 GAGATTTTTTATGTACACATACAACAGACGTACG 256674
                                      i      i      iv       
C genome_10_413        230 GAGATTTTTTACGTACACGTACAACGCACGTACG 197

Matrix = 20p41g.matrix
Kimura (with divCpGMod) = 3.89
Transitions / transversions = 3.00 (3/1)
Gap_init rate = 0.00 (0 / 33), avg. gap size = 0.0 (0 / 0)


7226 3.23 1.61 3.39 scaffold167|size363885 256681 257610 (106076) C rnd-1_family-105#LINE/L1-Tx1 (787) 917 4 m_b2006s001i98 43028

  scaffold167|s     256681 AGCACAATTTTTTACTAGACACTAAAATTACTGTGATAGCGCTTACACAG 256730
                                                                  v          
C rnd-1_family-        917 AGCACAATTTTTTACTAGACACTAAAATTACTGTGATAGGGCTTACACAG 868

  scaffold167|s     256731 TTTTAGAGGTACTATACTTTATTTCTCTACAAACATTCAAGTTCTCAACA 256780
                                        -  ----                   v          
C rnd-1_family-        867 TTTTAGAGGTACT-TA----ATTTCTCTACAAACATTCATGTTCTCAACA 823

  scaffold167|s     256781 AATCATACCACTACCCACGGAATAAAATCATCAACATCCACCAACTGTGA 256830
                                              vv                             
C rnd-1_family-        822 AATCATACCACTACCCACGCTATAAAATCATCAACATCCACCAACTGTGA 773

  scaffold167|s     256831 CACAGCAGTGGTGAGCCAGCTTTCACCTTGTTCACTATGGTACTTA-GCA 256879
                                --        v                              -   
C rnd-1_family-        772 CACAG--GTGGTGAGACAGCTTTCACCTTGTTCACTATGGTACTTAAGCA 725

  scaffold167|s     256880 GTGGTGCTTTGCTTGGCAGCACCATTTTTAGTCACATGGTGTTGTCAGTT 256929
                                                                     v       
C rnd-1_family-        724 GTGGTGCTTTGCTTGGCAGCACCATTTTTAGTCACATGGTGTGGTCAGTT 675

  scaffold167|s     256930 GTGTTGGTGTGACTGAATTGGTGCGTCAGCGAAAGAATCCGTTATTTTCA 256979
                                                                             
C rnd-1_family-        674 GTGTTGGTGTGACTGAATTGGTGCGTCAGCGAAAGAATCCGTTATTTTCA 625

  scaffold167|s     256980 CATCATGTGGTTATTTTCACATTTTGAAAATAACGTTAACTGTAGAAAAT 257029
                                                       ?       ? v           
C rnd-1_family-        624 CATCATGTGGTTATTTTCACATTTTGAANATAACGTNATCTGTAGAAAAT 575

  scaffold167|s     257030 AACGTAGTCGTGAGAATATAATGTAATATTTTATGTTATTTTCTCACGAC 257079
                                ? i            -i      v                     
C rnd-1_family-        574 AACGTNGCCGTGAGAATATA-CGTAATAATTTATGTTATTTTCTCACGAC 526

  scaffold167|s     257080 TACGTTATTTTCTCA-------------TTTCACAACACCATAGTAAATA 257116
                             v            -------------                      
C rnd-1_family-        525 TAGGTTATTTTCTCACGACTAGCGTTATTTTCACAACACCATAGTAAATA 476

  scaffold167|s     257117 AGATGGTAAAATATTGTTATTTTCTCACGACTAGGTTATTTTCTCACGAC 257166
                                                                             
C rnd-1_family-        475 AGATGGTAAAATATTGTTATTTTCTCACGACTAGGTTATTTTCTCACGAC 426

  scaffold167|s     257167 TACGTTATTTTCAAATTGTGAAAATGACGTGAGCTTGTGAAAATAACGCG 257216
                                                        i                    
C rnd-1_family-        425 TACGTTATTTTCAAATTGTGAAAATGACGCGAGCTTGTGAAAATAACGCG 376

  scaffold167|s     257217 AGCTTGTGAAAATAACAGCCTAGATGACGTTATTTTCACAAGCTAGTGTT 257266
                                                                         i   
C rnd-1_family-        375 AGCTTGTGAAAATAACAGCCTAGATGACGTTATTTTCACAAGCTAGCGTT 326

  scaffold167|s     257267 ATTTTCACAAGAAAGAGTCATTCACGAGGGTAACACGTGTTTCCAAAAAG 257316
                                                      i                      
C rnd-1_family-        325 ATTTTCACAAGAAAGAGTCATTCACGAAGGTAACACGTGTTTCCAAAAAG 276

  scaffold167|s     257317 ACTCCGTCGCTCGCCCATGATCTCAGTCGCACCTTCTCAGCGTCTCAAAA 257366
                                v        i                                   
C rnd-1_family-        275 ACTCCCTCGCTCGCTCATGATCTCAGTCGCACCTTCTCAGCGTCTCAAAA 226

  scaffold167|s     257367 ACTTATCCATTTTGGTCACGACCTCGAACACAGCATGGGATCATAATATA 257416
                                                    --                  ---- 
C rnd-1_family-        225 ACTTATCCATTTTGGTCACGACCTC--ACACAGCATGGGATCATA----A 182

  scaffold167|s     257417 TAATATATTGTATATGATGTCTTTGGTGCTTGTCCCTCCCTGATTCAACT 257466
                              v i  i----------------        v                
C rnd-1_family-        181 TAAGACATC----------------GTGCTTGTGCCTCCCTGATTCAACT 148

  scaffold167|s     257467 TTCAATTGAACATGGAGATCCACTATTTCCTGTGAATCATATCCCTATG- 257515
                                                                i   v       -
C rnd-1_family-        147 TTCAATTGAACATGGAGATCCACTATTTCCTGTGAATTATAACCCTATGT 98

  scaffold167|s     257516 TATAGTTTGCTATGTGAGTTTTGGACTCTAGTAATTGTGACTCAAACAGT 257565
                            i      v v      v            -                   
C rnd-1_family-         97 TGTAGTTTTCAATGTGATTTTTGGACTCTA-TAATTGTGACTCAAACAGT 49

  scaffold167|s     257566 ACTATGTGAAAATTATGTTAGGAATAACAGTTTTCCCCCAACCCC 257610
                                          i             i       i       
C rnd-1_family-         48 ACTATGTGAAAATTACGTTAGGAATAACAATTTTCCCTCAACCCC 4

Matrix = 20p41g.matrix
Kimura (with divCpGMod) = 2.79
Transitions / transversions = 0.81 (13/16)
Gap_init rate = 0.04 (34 / 929), avg. gap size = 1.35 (46 / 34)


1547 6.03 0.00 3.02 scaffold167|size363885 257611 257815 (105871) C genome_10_413#DNA (129) 199 1 m_b2006s001i99 43026

  scaffold167|s     257611 TACGTATATAAACACGTATCTATCAAAGTACATATGTGACATGCGTCATA 257660
                                                     i       i     i       --
C genome_10_413        199 TACGTATATAAACACGTATCTATCAAGGTACATACGTGACGTGCGTCA-- 152

  scaffold167|s     257661 GTCATAAGTGCATACACGCTCATGAGATCTGGAATGGAATCTCCTATCAA 257710
                            ----      i           vv                         
C genome_10_413        151 G----AAGTGCGTACACGCTCATTCGATCTGGAATGGAATCTCCTATCAA 106

  scaffold167|s     257711 TTCCACTGAGATCATCTCGAATGAGATCTCGATCTCGAAGGGTCAAATCT 257760
                                vv  v                                        
C genome_10_413        105 TTCCAAGGATATCATCTCGAATGAGATCTCGATCTCGAAGGGTCAAATCT 56

  scaffold167|s     257761 CGAACTTTTCTTGATCTCAAAAAGTTGCACGAGACGAGAACGAGAACCAT 257810
                                 v           i    i                          
C genome_10_413         55 CGAACTATTCTTGATCTCGAAAAATTGCACGAGACGAGAACGAGAACCAT 6

  scaffold167|s     257811 CTCTA 257815
                                
C genome_10_413          5 CTCTA 1

Matrix = 20p41g.matrix
Kimura (with divCpGMod) = 4.34
Transitions / transversions = 1.00 (6/6)
Gap_init rate = 0.03 (6 / 204), avg. gap size = 1.00 (6 / 6)


1086 21.05 11.19 0.32 scaffold167|size363885 257862 258147 (105539) genome_3_13440#DNA 3 319 (3) m_b2006s001i100 43029

  scaffold167|s     257862 CCCATCCTTTTTTCATGGTGCAAATATTGAACCGGAAC-AGCTTTCCCTA 257910
                                      ivi i       vv    v   iv   -       i i 
  genome_3_1344          3 CCCATCCTTTTCGTACGGTGCAATAATTGCACCATAACTAGCTTTCTCCA 52

  scaffold167|s     257911 ---------------------------ACGGTAAGGTGTACGATTCCTAT 257933
                           ---------------------------  vi     v v           
  genome_3_1344         53 TCTTAATCCTTATAGTGCAATTATTGCACCATAAGGAGGACGATTCCTAT 102

  scaffold167|s     257934 GTAGATTATTTACAAATTAAAAAC--CTC-TTCACCCCAAATTGGTAATT 257980
                             viv iiiv  v    v     v--   -   i    v  vv      v
  genome_3_1344        103 GTTACTCGCGTAGAAATGAAAAAAAACTCATTCGCCCCCAAAAGGTAATG 152

  scaffold167|s     257981 GAGGTCTGGCATCAATATTTGGGGAGAATATACATAAGCCATTTTTTGCC 258030
                               ii                i v   vv                iivi
  genome_3_1344        153 GAGGCTTGGCATCAATATTTGGAGCGAAGTTACATAAGCCATTTTTCAAT 202

  scaffold167|s     258031 CATAGCACATGAATGCTAG-GCACGTATAATTCTAATGGTGCAAATATTG 258079
                           v   i   i          -   ii      v  v         v     
  genome_3_1344        203 GATAACACGTGAATGCTAGAGCATATATAATGCTTATGGTGCAATTATTG 252

  scaffold167|s     258080 CACCAGAAGAAAATCAGGATTTTGATAAAGGTGTACGGTGCAAACGTTGC 258129
                                v         v   v      v  i     i       vii    
  genome_3_1344        253 CACCATAAGAAAATCTGGAATTTGATCAAAGTGTATGGTGCAATTATTGC 302

  scaffold167|s     258130 ACCGTTGCCGGGGTGTGG 258147
                              i v  i    -    
  genome_3_1344        303 ACCATAGCTGGGG-GTGG 319

Matrix = 20p41g.matrix
Kimura (with divCpGMod) = 22.11
Transitions / transversions = 0.88 (28/32)
Gap_init rate = 0.02 (6 / 285), avg. gap size = 5.50 (33 / 6)


1630 11.56 0.44 0.00 scaffold167|size363885 258161 258385 (105301) C genome_6_8638#LTR/Gypsy (0) 564 339 m_b2006s001i101 43030

  scaffold167|s     258161 TATAGTTGTGTCCCGCTCTCATCCTGGATGTTTCACCGAGATTGGGATTG 258210
                             v            i        i   i     i               
C genome_6_8638        564 TAGAGTTGTGTCCCGTTCTCATCCCGGACGTTTCGCCGAGATTGGGATTG 515

  scaffold167|s     258211 TCCTGGGATGGGACCCAACAGGATTGGGATCATCCCGGGATCCAACGGGA 258260
                              i               i    i                i i      
C genome_6_8638        514 TCCCGGGATGGGACCCAACGGGATCGGGATCATCCCGGGATTCGACGGGA 465

  scaffold167|s     258261 TTATCAAATATCCAGGATTGA-CGGGATTGCCCCGGGATATGCCGGGATA 258309
                              i         i       -       vi          i i      
C genome_6_8638        464 TTACCAAATATCCGGGATTGACCGGGATTTTCCCGGGATATACTGGGATA 415

  scaffold167|s     258310 TAGCCTGGATGATGGATTCCTGTCCAAATATTGCACGAAAAGCACACAAA 258359
                                v           v                        ii   i  
C genome_6_8638        414 TAGCCGGGATGATGGATACCTGTCCAAATATTGCACGAAAAGTGCACGAA 365

  scaffold167|s     258360 CAACAAGACTCATAAATAAGTCACAA 258385
                              v        i    iv  v    
C genome_6_8638        364 CAAAAAGACTCACAAATGCGTAACAA 339

Matrix = 20p41g.matrix
Kimura (with divCpGMod) = 8.45
Transitions / transversions = 2.71 (19/7)
Gap_init rate = 0.00 (1 / 224), avg. gap size = 1.00 (1 / 1)


1739 16.40 5.56 1.98 scaffold167|size363885 258514 258855 (104831) C genome_6_8638#LTR/Gypsy (210) 354 1 m_b2006s001i102 43030

  scaffold167|s     258514 CACAAATAATATAATATGACTTTTAACATGTGTGTGCCAGCAGGTATGAT 258563
                                  i-ii   i -i  i       v  vi    i        ii  
C genome_6_8638        354 CACAAATG-CGTAACA-AACCTTTAACAGGTTCGTGCTAGCAGGTACAAT 307

  scaffold167|s     258564 ACTATACATAATGTCTCTTCATTTGATCATACGATGCATGCATTTGCAAA 258613
                             ---    v  i   v v   v    i iiv     v   i  i     
C genome_6_8638        306 AC---ACATTATATCTGTGCATATGATTACGGGATGCTTGCGTTCGCAAA 260

  scaffold167|s     258614 GAT---AAGTCTTTTACTGCA-TAAATCCTTTA---AATAATCTTATCTT 258656
                              --- --       i  vi-        vi ---              
C genome_6_8638        259 GATCTTA--TCTTTTATTGGGGTAAATCCTACATAGAATAATCTTATCTT 212

  scaffold167|s     258657 AATCGTAGGTA----------CGTTCCATCTGTACTATCTGTTGATGAC- 258695
                               i      ---------- i v       v  v   i   vi    -
C genome_6_8638        211 AATCATAGGTATAGTACGTAACATACCATCTGAACAATCCGTTCGTGACG 162

  scaffold167|s     258696 -ATGCACATACATATTGTAGCCGGTTCTGCACGTGGACTACTTTTAGTAG 258744
                           -   v              v vi              v      v    v
C genome_6_8638        161 TATGAACATACATATTGTACCAAGTTCTGCACGTGGAGTACTTTAAGTAC 112

  scaffold167|s     258745 GTCACTCTTAATCCTGGGAATGCCGGGATCAAGGGTGGTGGGACGGGATG 258794
                                         i      v                i           
C genome_6_8638        111 GTCACTCTTAATCCCGGGAATCCCGGGATCAAGGGTGGCGGGACGGGATG 62

  scaffold167|s     258795 GCAATCCCAGCCAGGATATCCTGTCATCCCGTTTGCTAATCCCAGATGAG 258844
                                   i   i        i         v  vi       i  i   
C genome_6_8638         61 GCAATCCCGGCCGGGATATCCCGTCATCCCGGTTTTTAATCCCGGACGAG 12

  scaffold167|s     258845 ACACAACTCTA 258855
                                      
C genome_6_8638         11 ACACAACTCTA 1

Matrix = 20p41g.matrix
Kimura (with divCpGMod) = 13.82
Transitions / transversions = 1.39 (32/23)
Gap_init rate = 0.04 (13 / 341), avg. gap size = 2.00 (26 / 13)


772 15.23 17.99 2.76 scaffold167|size363885 258864 259052 (104634) genome_2_20801#DNA 1 217 (206) m_b2006s001i103 43031

  scaffold167|s     258864 GGAGCATACTGAAAACACATTTCGCAAATCA------------------- 258894
                                    iv                   i-------------------
  genome_2_2080          1 GGAGCATACCTAAAACACATTTCGCAAATCGCATTTACACATTTACACAT 50

  scaffold167|s     258895 ------TGTTTTGGTGGGAAAAAATTGTGTGAATTTACACAAATTTTCTG 258938
                           ------        i       vv      i              v v  
  genome_2_2080         51 TTTTTGTGTTTTGGCGGGAAAATTTTGTGTAAATTTACACAAATTATGTG 100

  scaffold167|s     258939 TAAATTACACAAATCTTGT---------GGCTCTCGTTGACCATCCACAC 258979
                                             v---------   i     i      iv    
  genome_2_2080        101 TAAATTACACAAATCTTGGTCGACGAGAGGCCCTCGTCGACCATTGACAC 150

  scaffold167|s     258980 AAATTGCAAATCACATTATCACAAATTTATTTTTTCATCTACGATTGTTC 259029
                               i           -- i   v    -    ivi iv  i     -v 
  genome_2_2080        151 AAATCGCAAATCACAT--TTACACATTT-TTTTCGTACGTATGATTG-AC 196

  scaffold167|s     259030 CCCCCTCTAGCTTTTACTTGTGC 259052
                             i      --i i       i 
  genome_2_2080        197 CCTCCTCTA--CTCTACTTGTAC 217

Matrix = 20p41g.matrix
Kimura (with divCpGMod) = 13.55
Transitions / transversions = 1.55 (17/11)
Gap_init rate = 0.05 (9 / 188), avg. gap size = 4.44 (40 / 9)


464 20.50 10.46 4.32 scaffold167|size363885 259232 259287 (104399) genome_2_20801#DNA 262 332 (91) m_b2006s001i104 43032

  scaffold167|s     259232 AAAAACACAAAAACAAGACCTGTGACATGTGAT-AGAAA-GCAATTGGCA 259279
                                i vi    iii   ii     -i v   -v    -  i  iv  i
  genome_2_2080        262 AAAAATAAGAAAATGGGACTCGTGAC-CGGGATTCGAAATGCGATCTGCG 310

  scaffold167|s     259280 TGAAATA--------------C 259287
                           v      -------------- 
  genome_2_2080        311 AGAAATATGATTTGCGATTTAC 332

Matrix = 20p41g.matrix
Kimura (with divCpGMod) = 18.48
Transitions / transversions = 2.20 (11/5)
Gap_init rate = 0.07 (4 / 55), avg. gap size = 4.25 (17 / 4)


31 0.00 0.00 0.00 scaffold167|size363885 259288 259316 (104370) (GATTTGT)n#Simple_repeat 1 29 (0) c_b2006s251i4 43033

  scaffold167|s     259288 GATTTGTGATTTGTGATTTGTGATTTGTG 259316
                                                        
  (GATTTGT)n#Si          1 GATTTGTGATTTGTGATTTGTGATTTGTG 29

Matrix = Unknown
Transitions / transversions = 1.00 (0/0)
Gap_init rate = 0.00 (0 / 28), avg. gap size = 0.0 (0 / 0)


464 20.50 10.46 4.32 scaffold167|size363885 259317 259412 (104274) genome_2_20801#DNA 333 422 (1) m_b2006s001i104 43032

  scaffold167|s     259317 TTTTAGGTGAGAATAAAATTATTGATGCATACGCAAATTTGTGTACATGC 259366
                                       v   ----- i v       i   v   i    v    
  genome_2_2080        333 TTTTAGGTGAGATTAA-----TCGTTGCATACACAATTTTATGTAAATGC 377

  scaffold167|s     259367 AAGAAGTGTAAATGGGAATTTGCAAAATGTGTTTTTGGTATGCTCC 259412
                           i v v   i     v  -     i           v          
  genome_2_2080        378 GATATGTGCAAATGCGA-TTTGCGAAATGTGTTTTAGGTATGCTCC 422

Matrix = 20p41g.matrix
Kimura (with divCpGMod) = 18.48
Transitions / transversions = 0.75 (6/8)
Gap_init rate = 0.06 (6 / 95), avg. gap size = 1.00 (6 / 6)


227 17.95 0.00 0.00 scaffold167|size363885 259417 259455 (104231) genome_7_1761#DNA 1 39 (615) m_b2007s001i3 43034

  scaffold167|s     259417 TGTTAGTATCTGTTTGTAGACTTCCCTGTCAATAGCCCC 259455
                                   v i          ii   i   v    v   
  genome_7_1761          1 TGTTAGTAGCCGTTTGTAGACCCCCCCGTCTATAGACCC 39

Matrix = 20p43g.matrix
Kimura (with divCpGMod) = 14.70
Transitions / transversions = 1.33 (4/3)
Gap_init rate = 0.00 (0 / 38), avg. gap size = 0.0 (0 / 0)


3200 28.50 5.62 2.76 scaffold167|size363885 259449 261245 (102441) C rnd-5_family-505#Unknown (0) 1861 15 m_b2007s001i4 43035

  scaffold167|s     259449 TAGCCCCGGGTCCATATTTTTATGCAT--ACACTGTTCCGC-ATAATTTT 259495
                             i      -     v     -   iv--   -  ivi   -i       
C rnd-5_family-       1861 TAACCCCGG-TCCATTTTTTT-TGCGGTGACA-TGCGTCGCCGTAATTTT 1815

  scaffold167|s     259496 GAAATT--AGAAAAGGCTTGCAAGTGAGGCC-CAATGGTGGGCCCAACTG 259542
                               ? -- i    ?      i  - i v  -    v  vv ?  i v ?
C rnd-5_family-       1814 GAAANTGAAAAAAANGCTTGCGAG-GGGTCCACAATCGTCCGNCCGAGTN 1766

  scaffold167|s     259543 TTTAGACCTCAGCTATAGAACCAATACCAATGGTGGGTCATAATATATCA 259592
                           ? i  ? v  iiv ?i  i v i           ??  v i   i v ii
C rnd-5_family-       1765 NTCAGNCGTCGAGTNCAGGAGCGATACCAATGGTNNGTAACAATGTTTTG 1716

  scaffold167|s     259593 ATATGGAATAGTGAATATCCTTC---CTTGGTGCTCCCCTAAATTAAC-- 259637
                           v v v   ? i  iv   ii   --- i   i ?     i   vi v --
C rnd-5_family-       1715 CTCTCGAANAATGGTTATTTTTCATCCCTGGCGNTCCCCCAAAACACCTT 1666

  scaffold167|s     259638 CGTGAAATTTGCGC-AAAAAACTCTATTTCACTTATTGGGTGGTATAAGA 259686
                              v---    ?v -     ? v        iv    v vv   v v i 
C rnd-5_family-       1665 CGTT---TTTGNCCGAAAAANCGCTATTTCATGTATTCGTAGGTCTTAAA 1619

  scaffold167|s     259687 AGAATGAATGTAAATCTGTGCTTTACATTTTTTGTGATACAAATCACTAG 259736
                            ?    iv?ii   v  i   v   i-     i iv ?     ii     
C rnd-5_family-       1618 ANAATGGTNACAAAACTATGCGTTAT-TTTTTCGCCANACAAACTACTAG 1570

  scaffold167|s     259737 TAGTCTATTGCATAGTTTAGTCAGCATAACTTTTGTGTGAGCAACTAACT 259786
                               i  v?     ??  v  vv  i-  v   i ii     i i     
C rnd-5_family-       1569 TAGTTTAANGCATANNTTCGTATGCG-AAATTTCGCATGAGCGATTAACT 1521

  scaffold167|s     259787 AGCAATCATACTAAATAAACACAA---AAAATTA-ATCTTAA----TTGA 259828
                              i-------   v vii - i ---vivi   -v      ----  i 
C rnd-5_family-       1520 AGCG-------TAATTTGGC-CGATTTCGTGTTATCTCTTAAACCTTTAA 1479

  scaffold167|s     259829 CATTAAACTTATT---TGTGACTCGTCCCTACTGCTTGTGT----CTTCT 259871
                           ? v?   vi   ?---  i- iv ?   i    i i  iv ----     
C rnd-5_family-       1478 NAANAAAACTATNANCTGC-ATGCNTCCTTACTACCTGCCTTCCTCTTCT 1430

  scaffold167|s     259872 TTGAGGA--TGACGATCTTGCTTCTGTTAA--ATCAGATTTGCCACCAAG 259917
                            v  v  --   i v i v   v i v ii--   v --  v  vi?v  
C rnd-5_family-       1429 TAGATGACCTGATGCTTTGGCTGCCGATGGCGATCTG--TTCCCTTNTAG 1382

  scaffold167|s     259918 GACTGACAGGTCCTGTATCCGATGGAAAATTTGAAAACAAGATGCCTTCA 259967
                            v v  i i      v  ii        vvi v   i    v  i    v
C rnd-5_family-       1381 GTCGGATAAGTCCTGGATTTGATGGAAACGCTCAAAGCAAGTTGTCTTCC 1332

  scaffold167|s     259968 TGTTTCTTTTTC-CTTAATGCATAAACTAATAAGACAAATAGAACAACGC 260016
                               ??i v i -   ii    i     v iv     ?i ?      iiv
C rnd-5_family-       1331 TGTTNNCTATCCTCTTGGTGCACAAACTCACCAGACANGTNGAACAATAA 1282

  scaffold167|s     260017 ATGCTTGTCTATGCAATCTTTGAATCCTTACCATTTTGATCATTCATTGC 260066
                             ?v      iv ii     v  i     i  v  iv     ?iv  v  
C rnd-5_family-       1281 ATNGTTGTCTGAGTGATCTTGGAGTCCTTGCCCTTCGGATCANCGATAGC 1232

  scaffold167|s     260067 ACAGCAAACAGTACATCTTGGAGGGCACTTA-TAATCTTCCTCATGGTCC 260115
                           i     ?   iii   i ?  ?  i  i  v-   i    i i i??  i
C rnd-5_family-       1231 GCAGCANACAACGCATTTNGGNGGACATTTCCTAACCTTCTTTACNNTCT 1182

  scaffold167|s     260116 TCTTGTCAAATCTTTTGTAACCTGGCCCCTAT------CTTGTACAGGAT 260159
                            ? ivvv   v---  i v   - v ?ii?  ------ i  ?v iv   
C rnd-5_family-       1181 TNTCCGGAAAG---TTATCACC-GTCNTTNATGCTCAGCCTGNTCGTGAT 1136

  scaffold167|s     260160 ATA-TTTCTCTTTTGCTTTCTTCCCAATTGGTGTCAATCTACCAGTTCTT 260208
                           iv -            ?     v  iv   v?  iivi  v  v  i   
C rnd-5_family-       1135 GGACTTTCTCTTTTGCNTTCTTACCGCTTGTNGTTGCCCTTCCTGTCCTT 1086

  scaffold167|s     260209 GAACCTATATAACTTCCAAGATATTTCAATACACGGAAGAGGGACTTGTC 260258
                             ii v ii         v vv    iiiv iii    i  v vii    
C rnd-5_family-       1085 GAGTCGACGTAACTTCCATGTGATTTTGGGATGTGGAAAAGCGTTCTGTC 1036

  scaffold167|s     260259 CAAGTGAATCTTATTCAAAGTCTTGTTGTCAATGAATTTCTTCATCTTGA 260308
                              ?i       i  v iv    i  ii                v    v
C rnd-5_family-       1035 CAANCGAATCTTGTTGAGCGTCTCGTCATCAATGAATTTCTTCAACTTGT 986

  scaffold167|s     260309 AATAACTTTCAGGGGTAATTCTCTCCTTGACATAATTCATCACCTCCTTT 260358
                            viv   ?  v  i  i  i  i  i        v  vi??i ? ii  i
C rnd-5_family-        985 ACCTACTNTCTGGAGTGATCCTTTCTTTGACATACTTGGNNGCNTTTTTC 936

  scaffold167|s     260359 TGCCATTCACTGTGTGCAGACTCAAGGTACTTGTTGATATCATCA-CTCA 260407
                                i  --  vi vvii i  vv i    ii i   iv     - v v
C rnd-5_family-        935 TGCCACTC--TGAATTAGAATTCTCGATACTCATCGATGGCATCAACGCC 888

  scaffold167|s     260408 AGACTTCAAGTTG-TGTTGCT----------CTAC--------TGAACGA 260438
                           iv    vv v   -i   v i---------- i  -------- i  v i
C rnd-5_family-        887 GCACTTACACTTGACGTTCCCGCGGGGAGAACCACACGCGCAGTAAAAGG 838

  scaffold167|s     260439 G--ACCCAGGAATTATGCCCTGAATAGGTTTCATCAGTTTGTATGAATTT 260486
                            --    i   ?iv ?v  ?i ?     v     ? ?ii    ??viv ?
C rnd-5_family-        837 GGAACCCGGGANCAANTCCNCGNATAGGATTCATNANCCTGTANNCGGTN 788

  scaffold167|s     260487 TCCAACTCAAACAACATATCCCTCATTGA---CACCTTCAT-TTCATGTG 260532
                           v ? ii ?   i ii ii  ii    v  ---   i    v- v v ?  
C rnd-5_family-        787 GCNAGTTNAAATAGTACGTCTTTCATGGATGTCACTTTCAAATGCTTNTG 738

  scaffold167|s     260533 ATGAG-TGT-GAATAGCTGCGTACCCTCTTCCAGTTAGTATGGGCTATCT 260580
                           i  v - i -    ?  ? ?   v   --   v ? i ?i?v  i v vv
C rnd-5_family-        737 GTGCGATATTGAATNGCNGNGTAACCT--TCCCGNTGGNGNTGGTTTTGA 690

  scaffold167|s     260581 TGGAAAACAGTGTTTGAGAATGAATGTTACATTGATGTCCATTTTTTTGA 260630
                           v  i  i  i  i  v i      vviv  i  v i?v    i  i  i 
C rnd-5_family-        689 AGGGAAGCAATGCTTCAAAATGAAGCCGACGTTTACNGCCATCTTCTTAA 640

  scaffold167|s     260631 ATCCTCTCATGACAAGTTGCTGCTTGGGAGTACTCGTTGCAAAAAGAACA 260680
                             i       -  i  i     i  ?  v  ? i v v ?   vi   - 
C rnd-5_family-        639 ATTCTCTCAT-ACGAGCTGCTGTTTNGGTGTNCCCTTGGNAAATGGAA-A 592

  scaffold167|s     260681 GTTCCTTCCATCCGAATGATGTTTCATCTTGCCCACTCTCCCCTTGGAAT 260730
                               v v     viii i?i??v    i iii v  i  v     ?  vi
C rnd-5_family-        591 GTTCATGCCATCAAGGTANCNNGTCATTTCATCGACCCTACCCTTNGATC 542

  scaffold167|s     260731 GATTCCATCAAGCTTCAATTTCCAGAATAATTTTATGAGA-TTTAGCGAG 260779
                           v      i vv iiv       ?i i  i  i  i  v v-   i  i  
C rnd-5_family-        541 TATTCCACCTTGTCACAATTTCNGGGATGATCTTGTGTGCCTTTGGCAAG 492

  scaffold167|s     260780 TGGGGAATGGCAGTTGTGTTGACTGTACCATAGTCA-GCAATTTCTTCCA 260828
                           --------   i i     i?v   ?      v v - v ?i        
C rnd-5_family-        491 --------GGCGGCTGTGTCNTCTGNACCATACTGATGAANCTTCTTCCA 450

  scaffold167|s     260829 GATGATCAGAGAGAACCACACGCATTCCTTTGTGATGGGGTAGGACTTGG 260878
                           i  v   vi  v    v v  i ?i     i     ?  i  i     ? 
C rnd-5_family-        449 AATCATCCAAGTGAACAAAACACNCTCCTTCGTGATNGGATAAGACTTNG 400

  scaffold167|s     260879 ATGATATGATGTCTTCACAGGAATTTCTGGTGTTCTTG----ATGT---- 260920
                            ?  v i  ii  i    - i  --  i  vi vvvi ---- i  ----
C rnd-5_family-        399 ANGAAACGACATCCTCAC-GAAA--TCCGGAATAAACGCAGAACGTTAGC 353

  scaffold167|s     260921 ----CATAGCG-GAAGTGTATGCCCACTTCTCAAGCTTCATTGATATACT 260965
                           ----   -   - v ?    ?       --         v??vi  ?  v
C rnd-5_family-        352 ACTCCAT-GCGAGTANTGTANGCCCACT--TCAAGCTTCTNNTGTANACG 306

  scaffold167|s     260966 CATCCTAAAATGCTTTTTATG-CATGTTTGTTTCACTC-CTGGGAATCAA 261013
                            viv    ?    iii i  ?-  - i viii iii  - v  i  i i 
C rnd-5_family-        305 CTCGCTAANATGCCCCTCATNACA-GCTAACCTTGTTCTCAGGAAACCGA 257

  scaffold167|s     261014 ATTTGGACAGTTTAGTGCACCTTTGT-TGTGCCAGCAATGACAAACAAAA 261062
                             vv ?  i iv  i  ?        -   -  v  ? i?       ii 
C rnd-5_family-        256 ATGAGNACGGCATAATGNACCTTTGTCTGT-CCCGCNACNACAAACAGGA 208

  scaffold167|s     261063 CATAGCTGAGATTTGCTACAGTGGCATGATACATGACTCTAACCCATTAC 261112
                               vi v ii  ?  v  vi??  i  i ii vi   ivvi ? ?v   
C rnd-5_family-        207 CATACTTCAAGTTNGCAACTANNGCGTGGTGTAGAACTTGCGCNCNATAC 158

  scaffold167|s     261113 TC-----TG-------GTTGCTTGAATGCTGCACTTCCAAACTCAC--TG 261148
                             -----  ------- i  i     v?    ?vv?     i  i --i 
C rnd-5_family-        157 TCAGGCTTGTANACAAGCTGTTTGAAANCTGCNGANCCAAATTCGCAACG 108

  scaffold167|s     261149 TCAGAAAACGGTCCATGTAAGTCCATACCCTGTCAAATCT-TTTGTTGAA 261197
                           vv     i  --     i  ?  v  ?v   vi iv i  -  i  --  
C rnd-5_family-        107 AGAGAAAGCG--CCATGCAANTCGATNGCCTCCCGTACCTGTTCGT--AA 62

  scaffold167|s     261198 TACTCTTTGTGCTGGAAGGTGTCTTGATTTCTAACCCACAGTTATAAT 261245
                           v -    iv    v  v  v        i  i  i     i  i  i 
C rnd-5_family-         61 GA-TCTTCTTGCTCGATGGAGTCTTGATCTCCAATCCACAATTGTAGT 15

Matrix = 20p43g.matrix
Kimura (with divCpGMod) = 34.75
Transitions / transversions = 1.37 (288/210)
Gap_init rate = 0.05 (91 / 1796), avg. gap size = 1.67 (152 / 91)


731 23.11 0.94 0.47 scaffold167|size363885 261308 261520 (102166) C rnd-1_family-978#Unknown (0) 218 5 m_b2007s001i5 43036

  scaffold167|s     261308 TGATGCCTAACCACCCATA-AAGGAAGT-GCCATGGTACTCCCTCATTTT 261355
                            i   v   i   ?    v-  ?  ?  -    -        i       
C rnd-1_family-        218 TAATGACTAGCCANCCATCCAANGANGTNGCCA-GGTACTCCTTCATTTT 170

  scaffold167|s     261356 ATTACAAAGTAATCCACACTCAAAGGAATCCAGAAGCTCCCAAACTAACT 261405
                           i  ? i?  ? iv  i     i  v  i    v?  i     ?v ?    
C rnd-1_family-        169 GTTNCGNAGNAGACCGCACTCGAACGAGTCCACNAGTTCCCANCCNAACT 120

  scaffold167|s     261406 CGTTAACAATCCCTGAAATAACTGAACACACTCTTTCTTCATTCAATGAG 261455
                           ivvii  i  ?v?vvv   ii    ? i?  i  i     i    i?  ?
C rnd-1_family-        119 TCGCGACGATNGNATCAATGGCTGANCGNACCCTCTCTTCGTTCAGNGAN 70

  scaffold167|s     261456 CCGATTTTCTGAGCAGACTGATCTTCCTGAGTAATAGGTAGAAGAAAGGA 261505
                             ? vii v  i  i  ?i    ?  i  ? v? vv  iv ?  i  ?  
C rnd-1_family-         69 CCNAGCCTGTGGGCGGANCGATCNTCTTGNGGNAGCGGCTGNAGGAANGA 20

  scaffold167|s     261506 ATACTTTATAATTTT 261520
                                 ? v?  i  
C rnd-1_family-         19 ATACTTNAANATCTT 5

Matrix = 20p43g.matrix
Kimura (with divCpGMod) = 25.89
Transitions / transversions = 1.58 (30/19)
Gap_init rate = 0.01 (3 / 212), avg. gap size = 1.00 (3 / 3)


561 26.97 0.56 0.00 scaffold167|size363885 261423 261600 (102086) rnd-1_family-989#Unknown 1 179 (22) m_b2007s001i6 43037

  scaffold167|s     261423 ATAACTGAACACACTCTTTCTTCATTCAATGAGCCGATTTTCTGAGCAGA 261472
                             ii    v ii  i  i     i    i?  ?  ? vii v  ?  i  
  rnd-1_family-          1 ATGGCTGATCGTACCCTCTCTTCGTTCAGNGANCCNAGCCTGTGNGCGGA 50

  scaffold167|s     261473 CTGATCTTCCTGAGTAATAGGTAGAAGAAAGGAATACTTTATAAT-TTTT 261521
                           ?i    ?  i  ? vv vv  iv ?  i  ?        ? v?  -  i 
  rnd-1_family-         51 NCGATCNTCTTGNGGCAGCGGCTGNAGGAANGAATACTTNAANATCTTCT 100

  scaffold167|s     261522 CAACCTCCGTTATGCTTTGATTCATCATTGGACCAAGCTTGACTGTGTCT 261571
                                  v  v     i  ii ??i? iv     vvv   v  ?  v  ?
  rnd-1_family-        101 CAACCTCGGTGATGCTCTGGCTNNCNACGGGACCCTCCTTCACNGTCTCN 150

  scaffold167|s     261572 ATAAGTTGATCTTTCTTTTTGTTTAAGAA 261600
                            iv ii vi  i     i     vi    
  rnd-1_family-        151 ACCAACTCGTCCTTCTTCTTGTTGGAGAA 179

Matrix = 20p43g.matrix
Kimura (with divCpGMod) = 32.84
Transitions / transversions = 1.40 (28/20)
Gap_init rate = 0.01 (1 / 177), avg. gap size = 1.00 (1 / 1)


12612 14.90 1.85 1.57 scaffold167|size363885 261618 263778 (99908) C scaffold170|size558746_(dbseq-nr_246)_[277812,288266]#LTR/Gypsy (5829) 4626 2460 m_b2007s001i7 43038

  scaffold167|s     261618 CACTGCAAACAAAAAACACCGGTAACCTCCCCGTACACTCGAGTGTACGG 261667
                                                                           i 
C scaffold170|s       4626 CACTGCAAACAAAAAACACCGGTAACCTCCCCGTACACTCGAGTGTACAG 4577

  scaffold167|s     261668 GGAGGTTACTGGAGCCCCCGGAATGGCATCTTCCGGTAACCTCCCGGTAC 261717
                                    i                i                 v     
C scaffold170|s       4576 GGAGGTTACCGGAGCCCCCGGAATGGTATCTTCCGGTAACCTCCGGGTAC 4527

  scaffold167|s     261718 ACTTCTGTAACCCTCCGGTAAACTAGTGTACGGGAGGGTTACCGGAGTCT 261767
                                                                             
C scaffold170|s       4526 ACTTCTGTAACCCTCCGGTAAACTAGTGTACGGGAGGGTTACCGGAGTCT 4477

  scaffold167|s     261768 ACCTGGAGGTTACCGGAAATTGGAGACCAAAAGGAGCTTTCGGATTCATT 261817
                              v                 v        i          i    i   
C scaffold170|s       4476 ACCGGGAGGTTACCGGAAATTTGAGACCAAGAGGAGCTTTCAGATTTATT 4427

  scaffold167|s     261818 TCTACGCACGATAAGAGTTGGTACTTTTTTACAGAAAAACAGACATCTTA 261867
                                 i      i  i                 i         v   i 
C scaffold170|s       4426 TCTACGTACGATAGGAATTGGTACTTTTTTACAGGAAAACAGACTTCTCA 4377

  scaffold167|s     261868 GTAAGTCTTAGAATCGATATCAATCTAATTAGTGGCTATAACTGCATTAG 261917
                                          i                                 v
C scaffold170|s       4376 GTAAGTCTTAGAATCAATATCAATCTAATTAGTGGCTATAACTGCATTAC 4327

  scaffold167|s     261918 TTAGTAGCTAAAAAAATGTTTACTGCTGGCATACCGTAAGTGTTCAGGTG 261967
                                   i              i v          v      vii  v 
C scaffold170|s       4326 TTAGTAGCCAAAAAAATGTTTACCGGTGGCATACCGGAAGTGTATGGGAG 4277

  scaffold167|s     261968 AGTTACCGGAAGTGTACGGGAGGGTAACCGGAAGTGTACGGGAAGGTTAC 262017
                           i  v                              vv          i   
C scaffold170|s       4276 GGTAACCGGAAGTGTACGGGAGGGTAACCGGAAGGTTACGGGAAGGCTAC 4227

  scaffold167|s     262018 CGGAGTTCACATGAGAGTTACCGGAGCATACGGGAGGGCTACTGGAGC-C 262066
                           i    vvi  vv   i               v          i   i -i
C scaffold170|s       4226 TGGAGAGTACCGGAGGGTTACCGGAGCATACCGGAGGGCTACCGGAACGT 4177

  scaffold167|s     262067 TACGGGAAGGCTACC----GGGTCTTATACTGTTGGACTACAGTAATAGC 262112
                              i   i  i    ----   iiviv               i    ---
C scaffold170|s       4176 TACAGGAGGGTTACCAGGAGGGCTACCTACTGTTGGACTACAATAAT--- 4130

  scaffold167|s     262113 AGAGTATGTGCAATTTATCTCAACTAATA-AACTAAACATACTACATCAC 262161
                                     i          v       -  i              i v
C scaffold170|s       4129 AGAGTATGTGTAATTTATCTCCACTAATATAATTAAACATACTACATTAA 4080

  scaffold167|s     262162 CATATTTTAGGGGCCCGCCCAACACATTGCCCACCAAAATGACATGACAC 262211
                                                      i           - ----     
C scaffold170|s       4079 CATATTTTAGGGGCCCGCCCAACACATCGCCCACCAAAA-G----GACAC 4035

  scaffold167|s     262212 ACATGCCAAAATTTTAGCCCCAAGCT-----AA----AAAAACAATGCTG 262252
                            vi           i           -----  ----         i   
C scaffold170|s       4034 AGGTGCCAAAATTTCAGCCCCAAGCTGCTTCAAGATGAAAAACAATACTG 3985

  scaffold167|s     262253 TGGACCATA----CACCAAGGTTGAAAAAAATTAATTATTTAATTGAAAC 262298
                                v   ----         v   ii           v         i
C scaffold170|s       3984 TGGACAATATTATCACCAAGGTAGAAGGAAATTAATTATATAATTGAAAT 3935

  scaffold167|s     262299 TAAGCTGAAATCAAAACAATTGTAAAATAGTTTGATTTCATCATAACTCA 262348
                                     iv v      i    vi        i    --        
C scaffold170|s       3934 TAAGCTGAAACAATAACAATCGTAATGTAGTTTGACTTCA--ATAACTCA 3887

  scaffold167|s     262349 CCTTAAATATTTACATGCCACTGCCAATTGTTGTTGGCTACACGGCGGTG 262398
                             v   iv           v    ii vi         v    i      
C scaffold170|s       3886 CCATAAGAATTTACATGCCTCTGCTGAACGTTGTTGGCAACACAGCGGTG 3837

  scaffold167|s     262399 CAAGGCGGGATGCCAAACTCAGTCTGTGGACAGAGTTTCGGCTGCTCCCG 262448
                                   i                      v            i    i
C scaffold170|s       3836 CAAGGCGGAATGCCAAACTCAGTCTGTGGACTGAGTTTCGGCTGTTCCCA 3787

  scaffold167|s     262449 TGCCTGGCCTGAAAATAAATTAATTGAAAATTAGATGTAGTCAAAACAAG 262498
                                      -       v                        i     
C scaffold170|s       3786 TGCCTGGCCTG-AAATAAAATAATTGAAAATTAGATGTAGTCAAGACAAG 3738

  scaffold167|s     262499 TGTAGAAATAATTGTATTCATCAT--AACTCACCTCATTTAATATACCCG 262546
                               i              --   --          vv         i  
C scaffold170|s       3737 TGTAAAAATAATTGTATTC--CATGCAACTCACCTCTATTAATATACTCG 3690

  scaffold167|s     262547 CCGCTGCCAATTGTTGTTGGCAACACGGCGGTGCAAAGCGAAATCCCAAA 262596
                                     v i i                                   
C scaffold170|s       3689 CCGCTGCCAAATATCGTTGGCAACACGGCGGTGCAAAGCGAAATCCCAAA 3640

  scaffold167|s     262597 CTCAGTCTGTGGACTGAGTTTCGGCGATTTCGCCAGTAGGCCTGTAAGTT 262646
                                       i        iv v      vvv v i         v  
C scaffold170|s       3639 CTCAGTCTGTGGGCTGAGTTTTCGGGATTTCTGAACTGGGCCTGTAACTT 3590

  scaffold167|s     262647 TTTAATTGAAAAAAAACGTGTGGTGAGTATAATACTGCCAAAAAAGACAA 262696
                                            i    v           -v vii       ii 
C scaffold170|s       3589 TTTAATTGAAAAAAAACATGTGTTGAGTATAATA-GGGTGAAAAAGATGA 3541

  scaffold167|s     262697 GTTCATTACAAATCACCCTCAAAATATACCCGCCACTGCCAATTGTTGTT 262746
                               i v v  v      i           i                v  
C scaffold170|s       3540 GTTCGTGAAAACTCACCCCCAAAATATACCTGCCACTGCCAATTGTTCTT 3491

  scaffold167|s     262747 AGCAACACGGTGGTGCAAGGCGGGAGGGTTGGCTCAGTCTGTGGACTGAG 262796
                           i       i i   v i      i v vi ii                  
C scaffold170|s       3490 GGCAACACAGCGGTCCGAGGCGGAATGCCTAACTCAGTCTGTGGACTGAG 3441

  scaffold167|s     262797 TTTTGGCAATTTTGCCGGTAGGCCTGTAACTATTTAATTGAAAAAAAAAT 262846
                              ii  i    i   i    i          v       -         
C scaffold170|s       3440 TTTCAGCGATTTCGCCAGTAGACCTGTAACTAATTAATTG-AAAAAAAAT 3392

  scaffold167|s     262847 TGATGTGTGGTGAGTATAATACTGCCAAAAAAGACGAGTTCAGTACAACT 262896
                            i iiii  v           -v vii       i       vv v    
C scaffold170|s       3391 TAACACATGTTGAGTATAATA-GGGTGAAAAAGATGAGTTCATGAAAACT 3343

  scaffold167|s     262897 CACCCTCAAAATATACCTGCTGCTGCAAATTGTTGTTAGCAACATGGTGG 262946
                                i           i  i     v       v  i      i  i  
C scaffold170|s       3342 CACCCCCAAAATATACCCGCCGCTGCCAATTGTTCTTGGCAACACGGCGG 3293

  scaffold167|s     262947 TGCAAGGCGAGATCCCAAACTCAGTCTGTGGACTGAGTTTCCGCAATTTT 262996
                            v   v   ii  v  v                        v  i     
C scaffold170|s       3292 TCCAATGCGGAATGCCTAACTCAGTCTGTGGACTGAGTTTCGGCGATTTT 3243

  scaffold167|s     262997 GCCAGTAGGCCTGTAACTATTTAATTG-AAAAAATTGACGTGTGGTGAGT 263045
                                   i          v       -        i  i    v     
C scaffold170|s       3242 GCCAGTAGACCTGTAACTAATTAATTGAAAAAAATTAACATGTGTTGAGT 3193

  scaffold167|s     263046 ATAATACTGCCAAAAAAGACGAGTTCATTACAACTCACCCTCAAAATATA 263095
                            i    v  iv        i  v     v vv        i         
C scaffold170|s       3192 ACAATAGTGTGAAAAAAGATGATTTCATGAATACTCACCCCCAAAATATA 3143

  scaffold167|s     263096 CCCGCTGCTGCCAATTATTGTTGTTAGCAACATGGTGGTGCAAGGCCGAA 263145
                             v  ii      ---      v  i i       i i v      v   
C scaffold170|s       3142 CCGGCCACTGCCA---ATTGTTCTTGGTAACATGGCGATCCAAGGCAGAA 3096

  scaffold167|s     263146 GGGTTGACTCAGTCTGTGGACTGAGTTTTGGCAATTTTGCCGGTAGGCC- 263194
                           v vi i                      i   i    i v v    i  -
C scaffold170|s       3095 TGCCTAACTCAGTCTGTGGACTGAGTTTCGGCGATTTCGACCGTAGACCT 3046

  scaffold167|s     263195 GTTACTATTTAATTGGAAAAAAATTGATGTGTGGTGAGTATAATACTGCA 263244
                             v           -     vi     ii             i iv  i 
C scaffold170|s       3045 GTAACTATTTAATT-GAAAATGATTGACATGTGGTGAGTATAGTGGTGTA 2997

  scaffold167|s     263245 AAAAA-GACGAGTTCATT--ACAACTCACCCTCAAAATATACCCGCCACT 263291
                           i  v -  v     --  -- i v  i    i  v        v  ii  
C scaffold170|s       2996 GAACATGAAGAGTT--TTAAATATCTTACCCCCACAATATACCGGCTGCT 2949

  scaffold167|s     263292 GCCAATTGTTGTTGACAACACGACGGTGCAAGGCGGGAGGGTTGACTCA- 263340
                                     v   i     i i    v        i v vi i     -
C scaffold170|s       2948 GCCAATTGTTCTTGGCAACATGGCGGTCCAAGGCGGAATGCCTAACTCAG 2899

  scaffold167|s     263341 -----GTCTGTGGACTGAGTTTCCACAATTTTGCCGGTAAGCCTGTAACT 263385
                           -----       i          vi i        i   ii         
C scaffold170|s       2898 TCTGTGTCTGTGAACTGAGTTTCGGCGATTTTGCCAGTAGACCTGTAACT 2849

  scaffold167|s     263386 TTTTTATTGAAACAATTG-ATGTGTGGTGAGTATAATACTGCCAAAAAAG 263434
                           vv  v       v  v  - ii    v    i i    v  iv       
C scaffold170|s       2848 AATTAATTGAAAAAAATGAACATGTGTTGAGCACAATAGTGTGAAAAAAG 2799

  scaffold167|s     263435 ACGAGTTAAGTACAACTCACCCTCAAAATATACCCGCCACTGCCAATTGT 263484
                            i     v vv v         i           v   i           
C scaffold170|s       2798 ATGAGTTCATGAAAACTCACCCCCAAAATATACCGGCCGCTGCCAATTGT 2749

  scaffold167|s     263485 TGTTGGCTAAACGGCGGTGCAAGGCGGGAGGGTTAACTCAGTCTGTGGAC 263534
                            v     v v        v   v    i v vi                 
C scaffold170|s       2748 TCTTGGCAACACGGCGGTCCAATGCGGAATGCCTAACTCAGTCTGTGGAC 2699

  scaffold167|s     263535 TGAGTTTCGGCGATCTTGCCAG--TAGGCCTGCAACTATTTAATTGACAA 263582
                                      i  i     v --   i    i             iv  
C scaffold170|s       2698 TGAGTTTCGGCAATTTTGCCCGTATAGACCTGTAACTATTTAATTGGAAA 2649

  scaffold167|s     263583 AAAAATTGACATGTGGTGAGTATAATACTGCAAAAA--GATTCGAGTTCA 263630
                               i--   i             i iv  i i  v--  --v     iv
C scaffold170|s       2648 AAAAG--GACGTGTGGTGAGTATAGTGGTGTAGAACATGA--AGAGTTTT 2603

  scaffold167|s     263631 GTACAACTCACCCTCAAAATATACCCGCCGCTGCCAATTGGTGTTAGCAA 263680
                           iv i v  i    i  v        v  i           v    i    
C scaffold170|s       2602 AAATATCTTACCCCCACAATATACCGGCTGCTGCCAATTGTTGTTGGCAA 2553

  scaffold167|s     263681 CATGACGGTGCAATGCGGGATCCCAAACTCAGTCTGTGGACTGAGTTTCG 263730
                               i    v   v  i i  v  v                       i 
C scaffold170|s       2552 CATGGCGGTCCAAGGCAGAATGCCTAACTCAGTCTGTGGACTGAGTTTTG 2503

  scaffold167|s     263731 GCTGTTCCCATGATGGGCTGGTGGG---GTATCGATGTAATTGAAAAAAA 263777
                           i vi  i --------      i  --- i v v  v             
C scaffold170|s       2502 ACGATTTC--------GCTGGTAGGCCTGCAACTATTTAATTGAAAAAAA 2461

  scaffold167|s     263778 T 263778
                            
C scaffold170|s       2460 T 2460

Matrix = 20p43g.matrix
Kimura (with divCpGMod) = 15.45
Transitions / transversions = 1.31 (180/137)
Gap_init rate = 0.02 (51 / 2160), avg. gap size = 1.45 (74 / 51)

10335 17.15 2.54 2.79 scaffold167|size363885 262289 264375 (99311) C scaffold170|size558746_(dbseq-nr_246)_[277812,288266]#LTR/Gypsy (6688) 3767 1686 m_b2007s001i8 43038

  scaffold167|s     262289 TAATTGAAACTAAGCTGAAATCAAAACAATTGTAAAA-TAGTTTGATTTC 262337
                                    v v  v  v i    i    v       -  i  vv   i 
C scaffold170|s       3767 TAATTGAAAATTAGATGTAGTCAAGACAAGTGTAAAAATAATTGTATTCC 3718

  scaffold167|s     262338 ATCATAACTCACCT-TA--AATATTTACATGCCACTGCCAATTGTTGTTG 262384
                             -ii         -  --     --  vi   i       v i i    
C scaffold170|s       3717 AT-GCAACTCACCTCTATTAATAT--ACTCGCCGCTGCCAAATATCGTTG 3671

  scaffold167|s     262385 GCTACACGGCGGTGCAAGGCGGGATGCCAAACTCAGTCTGTGGACAGAGT 262434
                             v              i   ii  v                 i v    
C scaffold170|s       3670 GCAACACGGCGGTGCAAAGCGAAATCCCAAACTCAGTCTGTGGGCTGAGT 3621

  scaffold167|s     262435 TTCGGCTGCTCCCGTGCCTGGCCTGAAAATAAATTAATTGAAAATTAG-A 262483
                             iv vvii i i vi iv      v  v vv-           vv i- 
C scaffold170|s       3620 TTTCGGGATTTCTGAACTGGGCCTGTAACTTT-TTAATTGAAAAAAAACA 3572

  scaffold167|s     262484 TGTAGTCAAAACAA--GTGTAGAAATAATTGTATTCATCATAACTCACCT 262531
                              iv v iv i  -- v  -    v iv  vi   i v v        i
C scaffold170|s       3571 TGTGTTGAGTATAATAGGGT-GAAAAAGATGAGTTCGTGAAAACTCACCC 3523

  scaffold167|s     262532 CATTTAATATACCCGCCGCTGCCAATTGTTGTTGGCAACACGGCGGTGCA 262581
                            -ivv        i   i            v          i     v i
C scaffold170|s       3522 C-CAAAATATACCTGCCACTGCCAATTGTTCTTGGCAACACAGCGGTCCG 3474

  scaffold167|s     262582 AAGCGAAATCCCAAACTCAGTCTGTGGACTGAGTTTCGGCGATTTCGCCA 262631
                            i   i   v  v                        i            
C scaffold170|s       3473 AGGCGGAATGCCTAACTCAGTCTGTGGACTGAGTTTCAGCGATTTCGCCA 3424

  scaffold167|s     262632 GTAGGCCTGTAAGTTTTTAATTGAAAAAAAA----CGTGTGGTGAGTATA 262677
                               i       v vv               ---- iii  v        
C scaffold170|s       3423 GTAGACCTGTAACTAATTAATTGAAAAAAAATTAACACATGTTGAGTATA 3374

  scaffold167|s     262678 ATACTGCCAAAAAAGACAAGTTCATTACAAATCACCCTCAAAATATACCC 262727
                              vv i-i       ii       v v  v      i            
C scaffold170|s       3373 ATAGGGT-GAAAAAGATGAGTTCATGAAAACTCACCCCCAAAATATACCC 3325

  scaffold167|s     262728 GCCACTGCCAATTGTTGTTAGCAACACGGTGGTGCAAGGCGGGAGGGTTG 262777
                              i            v  i         i   v   v    i v vi i
C scaffold170|s       3324 GCCGCTGCCAATTGTTCTTGGCAACACGGCGGTCCAATGCGGAATGCCTA 3275

  scaffold167|s     262778 GCTCAGTCTGTGGACTGAGTTTTGGCAATTTTGCCGGTAGGCCTGTAACT 262827
                           i                     i   i        i    i         
C scaffold170|s       3274 ACTCAGTCTGTGGACTGAGTTTCGGCGATTTTGCCAGTAGACCTGTAACT 3225

  scaffold167|s     262828 ATTTAATTGAAAAAAAAATTGATGTGTGGTGAGTATAATACTGCCAAAAA 262877
                            v              --  i ii    v      i    v  iv     
C scaffold170|s       3224 AATTAATTGAAAAAAA--TTAACATGTGTTGAGTACAATAGTGTGAAAAA 3177

  scaffold167|s     262878 AGACGAGTTCAGTACAACTCACCCTCAAAATATACCTGCTGCTGCAAATT 262927
                              i  v    vv vv        i           v  ii    v    
C scaffold170|s       3176 AGATGATTTCATGAATACTCACCCCCAAAATATACCGGCCACTGCCAATT 3127

  scaffold167|s     262928 GTTGTTAGCAACATGGTGGTGCAAGGCGAGATCCCAAACTCAGTCTGTGG 262977
                              v  i i       i i v      iii  v  v              
C scaffold170|s       3126 GTTCTTGGTAACATGGCGATCCAAGGCAGAATGCCTAACTCAGTCTGTGG 3077

  scaffold167|s     262978 ACTGAGTTTCCGCAATTTTGCCAGTAGGCCTGTAACTATTTAATTGAAAA 263027
                                     v  i    i v v    i                      
C scaffold170|s       3076 ACTGAGTTTCGGCGATTTCGACCGTAGACCTGTAACTATTTAATTGAAAA 3027

  scaffold167|s     263028 -AATTGACGTGTGGTGAGTATAATACTGCCAAAAAAGACGAGTTCATT-- 263074
                           -i      i             i iv  ivi  v v  v     --  --
C scaffold170|s       3026 TGATTGACATGTGGTGAGTATAGTGGTGTAGAACATGAAGAGTT--TTAA 2979

  scaffold167|s     263075 ACAACTCACCCTCAAAATATACCCGCTGCTGCCAATTATTGTTGTTAGCA 263124
                            i v  i    i  v        v          ---      v  i   
C scaffold170|s       2978 ATATCTTACCCCCACAATATACCGGCTGCTGCCA---ATTGTTCTTGGCA 2932

  scaffold167|s     263125 ACATGGTGGTGCAAGGCCGAAGGGTTGACTCA------GTCTGTGGACTG 263168
                                 i   v      v   v vi i     ------       i    
C scaffold170|s       2931 ACATGGCGGTCCAAGGCGGAATGCCTAACTCAGTCTGTGTCTGTGAACTG 2882

  scaffold167|s     263169 AGTTTTGGCAATTTTGCCGGTAGGCC-GTTACTATTTAATTGGAAAAAAA 263217
                                i   i        i    i  -  v    v      -        
C scaffold170|s       2881 AGTTTCGGCGATTTTGCCAGTAGACCTGTAACTAATTAATT-GAAAAAAA 2833

  scaffold167|s     263218 TTGATGTGTGGTGAGTATAATACTGC-AAAAAAGACGAGTTCATTACAAC 263266
                            vi ii    v    i i    v  i-        i        v v   
C scaffold170|s       2832 TGAACATGTGTTGAGCACAATAGTGTGAAAAAAGATGAGTTCATGAAAAC 2783

  scaffold167|s     263267 TCACCCTCAAAATATACCCGCCACTGCCAATTGTTGTTGACAACACGACG 263316
                                 i           v   i            v   i       i  
C scaffold170|s       2782 TCACCCCCAAAATATACCGGCCGCTGCCAATTGTTCTTGGCAACACGGCG 2733

  scaffold167|s     263317 GTGCAAGGCGGGAGGGTTGACTCAGTCTGTGGACTGAGTTTCCACAATTT 263366
                             v   v    i v vi i                       vi      
C scaffold170|s       2732 GTCCAATGCGGAATGCCTAACTCAGTCTGTGGACTGAGTTTCGGCAATTT 2683

  scaffold167|s     263367 TGCCGGTA-AG-CCTGTAACTTTTTTATT-GAAACAATTGATGTGTGGTG 263413
                               v   -  -         v   v   -    v  vv  i        
C scaffold170|s       2682 TGCCCGTATAGACCTGTAACTATTTAATTGGAAAAAAAGGACGTGTGGTG 2633

  scaffold167|s     263414 AGTATAATACTGCCAAAAAAGACGAG--TTAAGTACAACTCACCCTCAAA 263461
                                 i iv  ivi  v v  v   --    i  i--  i    i  v 
C scaffold170|s       2632 AGTATAGTGGTGTAGAACATGAAGAGTTTTAAATAT--CTTACCCCCACA 2585

  scaffold167|s     263462 ATATACCCGCCACTGCCAATTGTTGTTGGCTAAACGGCGGTGCAAGGCGG 263511
                                  v  ii                  v v i      v      i 
C scaffold170|s       2584 ATATACCGGCTGCTGCCAATTGTTGTTGGCAACATGGCGGTCCAAGGCAG 2535

  scaffold167|s     263512 GAGGGTTAACTCAGTCTGTGGACTGAGTTTCGGCGATCTTGCCAGTAGGC 263561
                           i v vi                        i i    i i  ii      
C scaffold170|s       2534 AATGCCTAACTCAGTCTGTGGACTGAGTTTTGACGATTTCGCTGGTAGGC 2485

  scaffold167|s     263562 CTGCAACTATTTAATTGACAAAAAAATTGACATGTGGTGAGTATAATACT 263611
                                             -      v   v i                i 
C scaffold170|s       2484 CTGCAACTATTTAATTGA-AAAAAATTTGCCGTGTGGTGAGTATAATATT 2436

  scaffold167|s     263612 GCAAA--AAGATTCGAGTTCAGTACAACTCACCCTCAAAATATACCCGCC 263659
                            i i --    -- i iv  vvv iv        i           v   
C scaffold170|s       2435 GTAGAACAAGA--CAAAATCTTGATTACTCACCCCCAAAATATACCGGCC 2388

  scaffold167|s     263660 GCTGCCAATTGGTGTTAGCAACATGACGGTGCAATGCGGGATCCCAAACT 263709
                                      v v  i      i i        v      vvvvv    
C scaffold170|s       2387 GCTGCCAATTGTTCTTGGCAACACGGCGGTGCAAGGCGGGAGGGATAACT 2338

  scaffold167|s     263710 CAGTCTGTGGACTGAGTTTCGGCTGTTCCCATGATGGGCTGGTGGGGTAT 263759
                                                  i               -    i     
C scaffold170|s       2337 CAGTCTGTGGACTGAGTTTCGGCCGTTCCCATGATGGGC-GGTGAGGTAT 2289

  scaffold167|s     263760 C---GATGTAATTGAAAAAA---ATATATGTGATGTGAAAGCAGTGAGAG 263803
                            ---                --- i  i                      
C scaffold170|s       2288 CAGTGATGTAATTGAAAAAATACACATGTGTGATGTGAAAGCAGTGAGAG 2239

  scaffold167|s     263804 GGCACACTGCTACAGTTGCTTCTGGCTCAAGCACCGGTGTTGTATAGTAT 263853
                              i              ii     v         iv     --      
C scaffold170|s       2238 GGCGCACTGCTACAGTTGTCTCTGGGTCAAGCACCATTGTTG--TAGTAT 2191

  scaffold167|s     263854 GGTA-CGTAT-----TATATCATACCGTA-TACTGTAGGAATATGTCTCT 263896
                               - i  i-----    ii v  i   -  iii  v       i v v
C scaffold170|s       2190 GGTACCATACATAGATATACTAAACTGTATTATCATACGAATATGCCACA 2141

  scaffold167|s     263897 CAAGAATGAGGTGCAGTGATACAAAGGAATACGTACCAATCATGTAGACT 263946
                                  v     vv          v     v   v   v  i      v
C scaffold170|s       2140 CAAGAATTAGGTGACGTGATACAAACGAATAAGTAACAAACACGTAGACA 2091

  scaffold167|s     263947 CACGTTACCAATTTTCAGCCCCATGTGATATTC-----TTCTGTTCTCAT 263991
                              vvii                iv iv     -----  v      i  
C scaffold170|s       2090 CACTACGCCAATTTTCAGCCCCACTTATTATTCTTATGTTGTGTTCTTAT 2041

  scaffold167|s     263992 TTTTTGGCGCAGTCACTTCTGATTGTACCATATTTTACGTACCAGATACA 264041
                                                i v            i-------------
C scaffold170|s       2040 TTTTTGGCGCAGTCACTTCTGGTAGTACCATATTTTG------------- 2004

  scaffold167|s     264042 GTAAATGGCATACTTGATTTGATAATAGAAATAGGCCCAATAAGC-CTAC 264090
                           --   ----   --   -------------          v v  -   -
C scaffold170|s       2003 --AAA----ATA--TGA-------------ATAGGCCCAAAACGCACTA- 1976

  scaffold167|s     264091 ACCAAATAAAATCAAAGATCAAGCCTAGAATTGACTCCAAAACTAGACC- 264139
                                  i      v         v         vv           i -
C scaffold170|s       1975 ACCAAATGAAATCATAGATCAAGCGTAGAATTGAAACCAAAACTAGATCT 1926

  scaffold167|s     264140 -CAACAGGTGATCTTGCTGTTTGTAACTCGTGATTCGCAAAATGTGAGTC 264188
                           -                v    ii                 v        
C scaffold170|s       1925 GCAACAGGTGATCTTGCAGTTTACAACTCGTGATTCGCAAATTGTGAGTC 1876

  scaffold167|s     264189 ATGAAACACACAACCACTCCGAAGAT-TTTTTTGCTTCAAAGCTTAGTGT 264237
                                   v                 -                       
C scaffold170|s       1875 ATGAAACAAACAACCACTCCGAAGATATTTTTTGCTTCAAAGCTTAGTGT 1826

  scaffold167|s     264238 GATTAATGTATCTGTGGCTTAAACAATG--CAAAAAACCCGCTAAACCTC 264285
                              v  i v vv  i       ii    --i    i v   v   v  v 
C scaffold170|s       1825 GATAAACGAAAATGCGGCTTAAGTAATGTATAAAAGAACCGGTAACCCAC 1776

  scaffold167|s     264286 CCGTACACTCTTGAAATTCCGGTAACCTCCCTGTACACTCTGACGTTTTG 264335
                                                          i            i     
C scaffold170|s       1775 CCGTACACTCTTGAAATTCCGGTAACCTCCCCGTACACTCTGACATTTTG 1726

  scaffold167|s     264336 CAAGTGTACTGGGAGGTTACCGGTGTTTTTTGTTTGCAGT 264375
                                    v                    i         
C scaffold170|s       1725 CAAGTGTACGGGGAGGTTACCGGTGTTTTTCGTTTGCAGT 1686

Matrix = 20p43g.matrix
Kimura (with divCpGMod) = 17.94
Transitions / transversions = 1.06 (179/169)
Gap_init rate = 0.04 (84 / 2086), avg. gap size = 1.32 (111 / 84)


309 24.48 10.37 2.84 scaffold167|size363885 264401 264564 (99122) C rnd-5_family-460#Unknown (44) 326 151 m_b2007s001i9 43039

  scaffold167|s     264401 TCTTTGTGCTGCCATGAAGCATCAACTTCCACATCAGCCTCAC-TCTGAA 264449
                             i           ?  iii   ? ??  v  i  vv  v iv-   v v
C rnd-5_family-        326 TCCTTGTGCTGCCANGAGATATCNANNTCGACGTCCTCCGCGGATCTTAC 277

  scaffold167|s     264450 TGCTCAATCCAATGTCATTCTTCAGCTTTGTAT----------------C 264483
                           v  v- i   v vi  i i      ?vvv ?  ----------------?
C rnd-5_family-        276 GGCG-AGTCCCAAATCGTCCTTCAGNAGAGNATACTCACGGTCAGACAGN 228

  scaffold167|s     264484 TTGTCATCCTTTGGTTCTGGGTGGGATTGCATGGCATGAAGTTGTTGTGA 264533
                            i       ---- v   v  ?i ?  v     i  ? i?  v vv    
C rnd-5_family-        227 TCGTCATCC----GATCTTGGNAGNATGGCATGACANGGNGTGGAGGTGA 182

  scaffold167|s     264534 TTGTGAACACACACATATAGCACCATTCATC 264564
                            ?     ?i?? i   i  ? v      i  
C rnd-5_family-        181 TNGTGAANGNNCGCATGTANCTCCATTCGTC 151

Matrix = 20p43g.matrix
Kimura (with divCpGMod) = 28.20
Transitions / transversions = 0.86 (18/21)
Gap_init rate = 0.04 (7 / 163), avg. gap size = 3.14 (22 / 7)


1997 11.99 0.00 0.00 scaffold167|size363885 264567 264858 (98828) genome_8_12029#DNA 1 292 (0) m_b2007s001i10 43040

  scaffold167|s     264567 CTGGGTTGCAAATTCTAGAGGAATTCCAGCGGAATTATGCGTTACTCCAG 264616
                             i     i      ii          i        v             
  genome_8_1202          1 CTAGGTTGTAAATTCCGGAGGAATTCCGGCGGAATTCTGCGTTACTCCAG 50

  scaffold167|s     264617 AATATTTGCTAATTTTGACAGTAACTTGATTACTGGGATCACGAGATTAC 264666
                                   v                v         v i vi i       
  genome_8_1202         51 AATATTTGGTAATTTTGACAGTAACATGATTACTGTGGTAGCAAGATTAC 100

  scaffold167|s     264667 TGAGAAAGACTTACTTAAGAACTTTGCTCAATACTTAAGGACTGTGACAC 264716
                             v      v         v      iv             v        
  genome_8_1202        101 TGTGAAAGAATTACTTAAGTACTTTGTACAATACTTAAGGAGTGTGACAC 150

  scaffold167|s     264717 CGTGACATCACAAAATAAGACTCATTTTGACAAAATTTACAGTAATATGT 264766
                                              i                    v       vv
  genome_8_1202        151 CGTGACATCACAAAATAAGGCTCATTTTGACAAAATTTACCGTAATATTA 200

  scaffold167|s     264767 CCTGAACCTACAGTAATTACTGCAGTAACTCTGATCGGTTACTGGTTACT 264816
                            vv                      v  i  i i iv      v      
  genome_8_1202        201 CAGGAACCTACAGTAATTACTGCAGGAATTCCGGTTTGTTACTCGTTACT 250

  scaffold167|s     264817 GTGTTTTTCGGACAGTAACCAAAATCGGAATTTGCAACCTAG 264858
                                   vi                       i        
  genome_8_1202        251 GTGTTTTTGAGACAGTAACCAAAATCGGAATTTACAACCTAG 292

Matrix = 20p43g.matrix
Kimura (with divCpGMod) = 11.93
Transitions / transversions = 0.84 (16/19)
Gap_init rate = 0.00 (0 / 291), avg. gap size = 0.0 (0 / 0)


407 27.27 0.76 0.00 scaffold167|size363885 264860 264991 (98695) C rnd-1_family-1130#Unknown (152) 192 60 m_b2007s001i11 43041

  scaffold167|s     264860 TCATCACCCTATCCTTTGCATGAGACATAGATGCACTTCTTGTCAAAGAT 264909
                             ii ?    i?  i     ? vviv     ii  v v?i    i     
C rnd-1_family-        192 TCGCCNCCCTGNCCCTTGCANGCCGGATAGACACAGTGNCTGTCGAAGAT 143

  scaffold167|s     264910 CTCATGAATTGAGACTTCATGGATTGA-AGGTAGTCTTCAGGGTCATAGG 264958
                              ?i i  v vi  i  ?i ? ?v ?- i   i  i  ?  ?  i   v
C rnd-1_family-        142 CTCNCGGATGGCAACCTCNCGNANAGNCAAGTAATCCTCNGGNTCGTAGT 93

  scaffold167|s     264959 CTTCCTCGAAATACTTCTCTTTCTGTAGAATTT 264991
                            v  ?  ?vvi i v i  i    ?i       
C rnd-1_family-         92 CGTCNTCNTTGTGCGTTTCCTTCTNCAGAATTT 60

Matrix = 20p43g.matrix
Kimura (with divCpGMod) = 32.47
Transitions / transversions = 1.77 (23/13)
Gap_init rate = 0.01 (1 / 131), avg. gap size = 1.00 (1 / 1)


906 21.25 0.48 0.48 scaffold167|size363885 265025 265232 (98454) rnd-1_family-692#Unknown 37 244 (719) m_b2007s001i12 43042

  scaffold167|s     265025 GGAAAGTGAATGCTGCTTGGGTTCTTGATGCCCTTGATGATCATTAG-TC 265073
                             i  i    vi   i ?     v   i ?  i           ?  -i 
  rnd-1_family-         37 GGGAAATGAAGACTGTTNGGGTTGTTGGTNCCTTTGATGATCATNAGACC 86

  scaffold167|s     265074 CGACTGTCAGAATATCTCTTGCTGATTTACCATGTTGATTTATATGACAG 265123
                              -?     i  i   i ? ??  i i?  i  v  i  i  i  i  ?
  rnd-1_family-         87 CGA-NGTCAGGATGTCTTTNGNNGACTCNCCGTGATGGTTCATGTGGCAN 135

  scaffold167|s     265124 GACAAAGACATTCCTGTCAAAATTGAATTGATGCAGTTACCAACAGGACC 265173
                               i?  ?  ?  i  iivi  v  i        i  ?  ?  ?  ?  
  rnd-1_family-        136 GACAGNGANATNCCCGTTGCGATGGAGTTGATGCAATTNCCNACNGGNCC 185

  scaffold167|s     265174 AAATACCTTTGCACTCTTGTGCCTGGAAAAAGAGCAATGATTAGCCTTGG 265223
                           i  ?iv      i        i  v  ? i   i v? vi  ?  i  v 
  rnd-1_family-        186 GAANGACTTTGCGCTCTTGTGTCTTGANAGAGAACTNTCGTTNGCTTTCG 235

  scaffold167|s     265224 TACACTGCA 265232
                            ?v ?i   
  rnd-1_family-        236 TNGANCGCA 244

Matrix = 20p43g.matrix
Kimura (with divCpGMod) = 24.56
Transitions / transversions = 3.00 (33/11)
Gap_init rate = 0.01 (2 / 207), avg. gap size = 1.00 (2 / 2)


935 11.72 0.69 0.00 scaffold167|size363885 265226 265370 (98316) C rnd-1_family-175#Unknown (0) 4687 4542 m_b2007s001i13 43043

  scaffold167|s     265226 CACTGCAAATGAGGTGTTAGCAAGACTGTTAGTGACAAATTATCTCTTGC 265275
                                    i                                        
C rnd-1_family-       4687 CACTGCAAACGAGGTGTTAGCAAGACTGTTAGTGACAAATTATCTCTTGC 4638

  scaffold167|s     265276 TAACAAATTGTATGTTGGAGTTGTACTGAGCCTTTTTTCTCGAGAGTTCA 265325
                                   i      v      i     i v v?       ivv     i
C rnd-1_family-       4637 TAACAAATCGTATGTAGGAGTTATACTGGGGCGNTTTTCTCATTAGTTCG 4588

  scaffold167|s     265326 TGAAAATTCATTATTGTTAG-TAAATTGTTAGTAAGTTTGAGACCT 265370
                                 v   vv i      -             v       i   
C rnd-1_family-       4587 TGAAAAATCAAAACTGTTAGATAAATTGTTAGTACGTTTGAGGCCT 4542

Matrix = 20p43g.matrix
Kimura (with divCpGMod) = 10.65
Transitions / transversions = 0.89 (8/9)
Gap_init rate = 0.01 (1 / 144), avg. gap size = 1.00 (1 / 1)


4560 10.78 2.12 0.42 scaffold167|size363885 265395 266102 (97584) C rnd-1_family-175#Unknown (1861) 2826 2107 m_b2007s001i14 43043

  scaffold167|s     265395 TCTGTTGAAAAGTAAAAAGGCAAAGCAGTGAAAATGAATCAGCATCTCGT 265444
                                       i v                 v  v            v 
C rnd-1_family-       2826 TCTGTTGAAAAGCATAAAGGCAAAGCAGTGAATATTAATCAGCATCTCTT 2777

  scaffold167|s     265445 GTTATGGCTAGTTGGAGTAATTGATTGCACACACCTCAACTGCTGACATA 265494
                           vi  v i              i        vv          ?     i 
C rnd-1_family-       2776 TCTAGGACTAGTTGGAGTAATCGATTGCACTAACCTCAACTGNTGACACA 2727

  scaffold167|s     265495 TGTTCTTCTTTGCCTTCTCACGAGATATCAAACATAACAGTATGTTGAAA 265544
                            --                              i      v   v     
C rnd-1_family-       2726 T--TCTTCTTTGCCTTCTCACGAGATATCAAACGTAACAGAATGATGAAA 2679

  scaffold167|s     265545 TGTCCTTTATGAA-------ATATGTTACATGAAAAGTGGTAATTTCACT 265587
                                 v      -------             v -     v  v     
C rnd-1_family-       2678 TGTCCTATATGAACATGAAAATATGTTACATGATA-GTGGTCATATCACT 2630

  scaffold167|s     265588 CACTTCATTTTGCAAATCCTTCGTCTTTCTCTT--TGTTGG-TTTTTTCT 265634
                               i                            --  i?  -        
C rnd-1_family-       2629 CACTCCATTTTGCAAATCCTTCGTCTTTCTCTTCTTGCNGGGTTTTTTCT 2580

  scaffold167|s     265635 TGTTCTCAAGTGGAAAGAGAAAACC-AACCAATAAGGTTATTTCCTTT-C 265682
                                           v      v -    v??i          v   - 
C rnd-1_family-       2579 TGTTCTCAAGTGGAAATAGAAAAACGAACCTNNGAGGTTATTTCGTTTAC 2530

  scaffold167|s     265683 ATGAGATTCATGCAATAACAGAAAATACTATCACTTTACCTGAGACAAGA 265732
                            i      i  i               i                 v?   
C rnd-1_family-       2529 ACGAGATTTATACAATAACAGAAAATATTATCACTTTACCTGAGAANAGA 2480

  scaffold167|s     265733 TTGCCCCTTTCCACGCTGTTTTCAATGCCATGGCCTCTTCATCTTAAAAC 265782
                              i            v           v i      v            
C rnd-1_family-       2479 TTGTCCCTTTCCACGCAGTTTTCAATGCGACGGCCTCATCATCTTAAAAC 2430

  scaffold167|s     265783 AGACACTGAGTGTTCTGACA-GAGGCAAGTCATGTGATTGTAAAAGTAAA 265831
                              ivv    v    i   i-    v    i       v       v  v
C rnd-1_family-       2429 AGATCGTGAGAGTTCCGACGCGAGGAAAGTTATGTGATAGTAAAAGAAAT 2380

  scaffold167|s     265832 AATATCCAGAAACTCACATGCTTCCTGTCCAGAAAGATTTTCACATGGTT 265881
                                     v                v        i      v      
C rnd-1_family-       2379 AATATCCAGACACTCACATGCTTCCTGGCCAGAAAGGTTTTCAAATGGTT 2330

  scaffold167|s     265882 CCCAAGTAGCCTCACTCCAAGGGTAATCAATCCACTTCACAAGAAACTCC 265931
                                            v                i        i     i
C rnd-1_family-       2329 CCCAAGTAGCCTCACTCAAAGGGTAATCAATCCATTTCACAAGGAACTCT 2280

  scaffold167|s     265932 TCCCTTCCCTCTTTTACACGCATTTTGATTACCTTCTCCACAAAATATTC 265981
                                      ?? v             v?            v    i  
C rnd-1_family-       2279 TCCCTTCCCTCNNTAACACGCATTTTGAGNACCTTCTCCACATAATACTC 2230

  scaffold167|s     265982 CCCATCACTTCCTCTTTTAACATCATCGGGTTTTTCAGTTTCCATCCTGT 266031
                                               ii           vv            i  
C rnd-1_family-       2229 CCCATCACTTCCTCTTTTAATGTCATCGGGTTTAGCAGTTTCCATCCCGT 2180

  scaffold167|s     266032 TCATGAAAACTTGTTGTTCCTCTTCTGTGACGTCTGTGTCATC--ATATG 266079
                           iv     vi i   i       v     i   i          --     
C rnd-1_family-       2179 CGATGAATGCCTGTCGTTCCTCATCTGTAACGCCTGTGTCATCATATATG 2130

  scaffold167|s     266080 TCACAGTTTGGATGTTAGCTATT 266102
                              v         i         
C rnd-1_family-       2129 TCAAAGTTTGGATATTAGCTATT 2107

Matrix = 20p43g.matrix
Kimura (with divCpGMod) = 10.44
Transitions / transversions = 0.81 (34/42)
Gap_init rate = 0.01 (10 / 707), avg. gap size = 1.80 (18 / 10)


5552 13.44 0.58 0.82 scaffold167|size363885 266104 266958 (96728) rnd-1_family-284#Unknown 4 856 (16) m_b2007s001i15 43044

  scaffold167|s     266104 GGCTGGTTGCAGCCACGGTTGCTAATTTACCCTCTAGTTGCTATTTTGTC 266153
                            i i              ?     ?      ?      ii          
  rnd-1_family-          4 GACCGGTTGCAGCCACGGNTGCTANTTTACCNTCTAGTCACTATTTTGTC 53

  scaffold167|s     266154 ACCTAGATTGCCAAAATGGTAACTAGACCGCCCCCAACTTTGCCGGTGCA 266203
                              i vv i   i                ---        i         
  rnd-1_family-         54 ACCCACTTCGCCGAAATGGTAACTAGACC---CCCAACTTCGCCGGTGCA 100

  scaffold167|s     266204 GCCACTGTAAGAATTCGTTGTAGTTGCCAAAAAAAATGGCCAAAGTACAT 266253
                                v           ? ??                  i?  v   -  
  rnd-1_family-        101 GCCACGGTAAGAATTCGNTNNAGTTGCCAAAAAAAATGGTNAACGTA-AT 149

  scaffold167|s     266254 TTTTTTCGCCACCGGTTCCTTTTTGGACTGTATCTAGTGAACATGGCCAT 266303
                                   iv  v          i  i i    i i      i v     
  rnd-1_family-        150 TTTTTTCGTGACGGGTTCCTTTTCGGGCCGTATTTGGTGAACGTTGCCAT 199

  scaffold167|s     266304 TTCAATTTTTCAGGCACAAAAAAATGCAAACTCAGATATTTGGTGTCTAC 266353
                                      i ?   v                    v    i      
  rnd-1_family-        200 TTCAATTTTTCGGNCACTAAAAAATGCAAACTCAGATAATTGGCGTCTAC 249

  scaffold167|s     266354 AAAGATCCGAATACGAATTCCCCTGTCACCGCCACACTTTCTCTTGCGGC 266403
                            v    i i            iv    i                i  v  
  rnd-1_family-        250 ACAGATTCAAATACGAATTCCTATGTCGCCGCCACACTTTCTCTCGCCGC 299

  scaffold167|s     266404 CAGCAATTCTCCAAGCATCATCAATCCCATTTGTGTGA---GGCAATGGA 266450
                            vv v           --              v  i  ---         
  rnd-1_family-        300 CTCCCATTCTCCAAGC--CATCAATCCCATTTCTGCGACGAGGCAATGGA 347

  scaffold167|s     266451 AGACCATGGTACTTTGTGGACGCTGTGTTTGATATTCATGGCCGTTCTTC 266500
                                                ? i i            i   i       
  rnd-1_family-        348 AGACCATGGTACTTTGTGGACNCCGCGTTTGATATTCACGGCTGTTCTTC 397

  scaffold167|s     266501 TCTCCAAAATGATGTAGGTTTGGATGGAATTCCTTGGGGAGTGCTATCCC 266550
                              i     i ?                       v   ?      i   
  rnd-1_family-        398 TCTTCAAAACGNTGTAGGTTTGGATGGAATTCCTTCGGGNGTGCTACCCC 447

  scaffold167|s     266551 CCATTGTTTGTTGGAAGACCATAAATGAATCATTGCATCACAACCATAAA 266600
                             ?              ?i      i       i  i ?  i    i ? 
  rnd-1_family-        448 CCNTTGTTTGTTGGAAGNTCATAAACGAATCATCGCGTNACGACCACANA 497

  scaffold167|s     266601 CAAATCACCGAATC-CAGAAATATGTCTAGCAGCGATGATGACGCCGGCA 266649
                           vi     i      -      -     v        i  i          
  rnd-1_family-        498 AGAATCATCGAATCACAGAAA-ATGTCGAGCAGCGACGACGACGCCGGCA 546

  scaffold167|s     266650 CCCTGCCCATGTCAGAACGCCTCACCCCCTGCCAATCCAAACGAACTCGG 266699
                                        i        ?  v  ii i i   v            
  rnd-1_family-        547 CCCTGCCCATGTCGGAACGCCTNACGCCTCGTCGATCAAAACGAACTCGG 596

  scaffold167|s     266700 CGCATGATTAATCAGACACCAATGCAGTCAGCCAGCAACAACAACGCCTC 266749
                                ?       ii  i  i i         i   i     i    i? 
  rnd-1_family-        597 CGCATNATTAATCGAACGCCGACGCAGTCAGCTAGCGACAACGACGCTNC 646

  scaffold167|s     266750 TCCCGCGGCATGCAAACAGATTCGCTCCGAGGACGACAGCAATGAAGAAG 266799
                                     v  i   v  iv i      ?         i i       
  rnd-1_family-        647 TCCCGCGGCAGGCGAACTGACGCACTCCGANGACGACAGCGACGAAGAAG 696

  scaffold167|s     266800 TCCCTTCTACTCCCCCCATCGTACATCCATCAAATATGTTGGATTTTGAG 266849
                                  v   ii     i   v i   vv i    ?         i   
  rnd-1_family-        697 TCCCTTCGACTTTCCCCACCGTTCGTCCTGCGAATANGTTGGATTTCGAG 746

  scaffold167|s     266850 GAAGATGACAATGGTGATGAGACTTTCAAGAATGCCGTTGCGAGTTCTTC 266899
                                i   i i  i  i         i  i  ? vi v           
  rnd-1_family-        747 GAAGACGACGACGGCGACGAGACTTTCGAGGATNCAATGGCGAGTTCTTC 796

  scaffold167|s     266900 TGATGAAGAAGATGTTTTGCTCAATGTCGTTG-CAAAAAAACCAAGGATG 266948
                           i  i        i    i   iiv      i -        v     v  
  rnd-1_family-        797 CGACGAAGAAGACGTTTCGCTTGCTGTCGTCGCCAAAAAAAGCAAGGCTG 846

  scaffold167|s     266949 GAGGCAAGGG 266958
                                     
  rnd-1_family-        847 GAGGCAAGGG 856

Matrix = 20p43g.matrix
Kimura (with divCpGMod) = 8.99
Transitions / transversions = 2.45 (81/33)
Gap_init rate = 0.01 (10 / 854), avg. gap size = 1.20 (12 / 10)


7541 13.77 2.15 3.02 scaffold167|size363885 266878 268180 (95506) C rnd-1_family-461#DNA/PIF-Harbinger (202) 1296 5 m_b2007s001i16 43045

  scaffold167|s     266878 AGAATGCCGTTGCGAGT---TCTTCTGATGAAGAAGATGTTTTGCTCAAT 266924
                                i  iv   i   ---           i       v  iv  iiv 
C rnd-1_family-       1296 AGAATACCAGTGCAAGTNCTTCTTCTGATGAGGAAGATGATTCCCTTGCT 1247

  scaffold167|s     266925 GTCGTTGCAAAAAAACCAAGGATGGAGGCAAGGGGGGGGGGGAAAGAAGA 266974
                                i        i -    v  v    v--- v    vii        
C rnd-1_family-       1246 GTCGTCGCAAAAAAGC-AAGGCTGCAGGCC---GCGGGGCAAAAAGAAGA 1201

  scaffold167|s     266975 CAACAAGCAAGGGAGGCAAGACGATAAGGAGCTCATTTGCATTATGCTTT 267024
                             i                v   i    ?     i   v i      iii
C rnd-1_family-       1200 CAGCAAGCAAGGGAGGCAACACGGTAAGNAGCTCGTTTCCGTTATGCCCC 1151

  scaffold167|s     267025 GTTTTCATT-ACGTTGCTCCTTCATTTGTTGCTGA---AAAC-------- 267062
                             i      -       i           -i    ---    --------
C rnd-1_family-       1150 GTCTTCATTTACGTTGCCCCTTCATTTGT-ACTGATACAAACCATAGGTT 1102

  scaffold167|s     267063 -------AAATCAACAGGTTTCCCATGGATTTGGCTACACACCCGAGGAG 267105
                           -------      i          i         ?           ?   
C rnd-1_family-       1101 TCCGTGGAAATCAGCAGGTTTCCCGTGGATTTGGNTACACACCCGANGAG 1052

  scaffold167|s     267106 CTTCTTATACTGGCATGAAGCTTCATGACCGTGGTAGAGGATCCTACGAC 267155
                             ?  ?  v      i           ?     vi            ?  
C rnd-1_family-       1051 CTNCTNATCCTGGCACGAAGCTTCATGNCCGTGTCAGAGGATCCTACNAC 1002

  scaffold167|s     267156 TGGGATGGACCAGAAGGCAGCGGCATTCTGGACTCGTGTACACATCCAGT 267205
                           i    i            i  ?  i        v         i      
C rnd-1_family-       1001 CGGGACGGACCAGAAGGCGGCNGCGTTCTGGACACGTGTACACGTCCAGT 952

  scaffold167|s     267206 ACAACAAGAATGTTGCTAAGGCCAACAAGAACTGTGAGAGTGATCCAGAT 267255
                                     i  i  v               i i           v   
C rnd-1_family-        951 ACAACAAGAACGTCGCAAAGGCCAACAAGAACCGCGAGAGTGATCCCGAT 902

  scaffold167|s     267256 TGGAGAAATCTCCCCGACGACTGTCCAAAGGGATCTCCGAAGAGTCAATG 267305
                                 i              i    ?        i iv     i  i  
C rnd-1_family-        901 TGGAGAGATCTCCCCGACGACCGTCCNAAGGGATCCCTCAAGAGCCAGTG 852

  scaffold167|s     267306 GTACACTCGTCTTCAGCCATCGATCCAGAAGTT-TGCTGGCATCGTTGCC 267354
                                 ?     i     i  ?           -            iv  
C rnd-1_family-        851 GTACACNCGTCTCCAGCCGTCNATCCAGAAGTTCTGCTGGCATCGTCTCC 802

  scaffold167|s     267355 AATAATCCGCCTACA-TCTGGTCAAGTAAGAGACGATCCAGATATGGATC 267403
                           ivv            -  ?  ??    ? ii  i                
C rnd-1_family-        801 GCAAATCCGCCTACAGTCNGGNNAAGTNAAGGATGATCCAGATATGGATC 752

  scaffold167|s     267404 TGTACTGGAAGTCCATGCGCATCCTGTATTCAATTTCAAGCAAAGGACAC 267453
                                            v vv       i    -v      v     viv
C rnd-1_family-        751 TGTACTGGAAGTCCATGAGACTCCTGTACTCAA-ATCAAGCCAAGGAAGA 703

  scaffold167|s     267454 GTTGCCAAAGAAGTTTCAACTGTACACGAAGGCCTATTTCTTCCTCTCCA 267503
                           v?    v     ?  iv   i     i      v   i       v    
C rnd-1_family-        702 TNTGCCCAAGAANTTCGAACCGTACATGAAGGCGTATCTCTTCCTGTCCA 653

  scaffold167|s     267504 ACCATCCAAAGTTCGGTTCAATGCTTGAGGCAAACGAAAAGTCAGGCACG 267553
                                  ?     i     ?i ?  ?     i     i     ?   i  
C rnd-1_family-        652 ACCATCCNAAGTTTGGTTCNGTNCTNGAGGCGAACGAGAAGTCNGGCGCG 603

  scaffold167|s     267554 AAGAGAAAAGGATGTAGATCAAAAAATGTAAGTGATGTCACAAACACTGT 267603
                                ?            ?       v               ---v    
C rnd-1_family-        602 AAGAGNAAAGGATGTAGANCAAAAAAGGTAAGTGATGTCACA---TCTGT 556

  scaffold167|s     267604 G--AACCTTGTCTCATGCAGAAAGTTTCCCAGTGCTGCCATTGCAGATCG 267651
                           ?--   v   v     v            i         i          
C rnd-1_family-        555 NGCAACATTGACTCATCCAGAAAGTTTCCTAGTGCTGCCGTTGCAGATCG 506

  scaffold167|s     267652 TGAAC-GTCTGGTGGTAGGGATAGTTCCAAAAAGGCCAAGGATACTGACT 267700
                                - i ?              iv    i          vv  v    
C rnd-1_family-        505 TGAACGGCCNGGTGGTAGGGATAGCGCCAAGAAGGCCAAGGCGACAGACT 456

  scaffold167|s     267701 TCATTGTTGACAAGGTTACAGAAGGAGTTGTGAAAGCATTTGTTCAATCA 267750
                             i ?  ?        v        v    i?     vv i      i  
C rnd-1_family-        455 TCGTNGTNGACAAGGTAACAGAAGGTGTTGCNAAAGCCGTCGTTCAACCA 406

  scaffold167|s     267751 AGTGATGCCACTTCATCCTTGAAGACAATTCAGGAAGGGATGTCACATTG 267800
                             i  i  v vi     vi          i               -----
C rnd-1_family-        405 AGCGACGCAAGCTCATCACTGAAGACAATCCAGGAAGGGATGTCA----- 361

  scaffold167|s     267801 AAGACAATTCAGGAAGGGATGTCACAAGCAAATGATATCATGCAGTCTAT 267850
                           ------------------------     ?  i  ?           i  
C rnd-1_family-        360 ------------------------CAAGCNAACGANATCATGCAGTCCAT 335

  scaffold167|s     267851 GGCCAACCATCAGGTAATGGCTATGGCTCCACCCGGGATACATGACCAGT 267900
                                          i     i           v i   ? i   ?    
C rnd-1_family-        334 GGCCAACCATCAGGTGATGGCCATGGCTCCACCGGAGATNCGTGANCAGT 285

  scaffold167|s     267901 ACTTTTCTGAGGTTTTTGACCTCATCAATTCACAGGCTAGGAACAAACAT 267950
                                           i            v       v          i?
C rnd-1_family-        284 ACTTTTCTGAGGTTTTCGACCTCATCAATGCACAGGCGAGGAACAAACGN 235

  scaffold167|s     267951 CTTCAACTGCAGATGGAAAACGAAGAATTGGCATTGCGGATGACAAAATT 268000
                               i i                i        i         i       
C rnd-1_family-        234 CTTCGATTGCAGATGGAAAACGAGGAATTGGCGTTGCGGATGGCAAAATT 185

  scaffold167|s     268001 GAGATGTGAGAAGGAGGACGCTAACCAGCGAGACCTCAGTGGTGATGCCG 268050
                               i i     i     v   ? v   ivi    ?i           i 
C rnd-1_family-        184 GAGACGCGAGAAAGAGGAGGCTNAACAGTTGGACCNTAGTGGTGATGCTG 135

  scaffold167|s     268051 ATTTTGAGACAGATGATGGAGACCTTAAAATTCCAGCATTGCCGCCTATT 268100
                            ii i  vi v  i     ?  ?  i           i            
C rnd-1_family-        134 ACCTCGACGCTGACGATGGNGANCTCAAAATTCCAGCGTTGCCGCCTATT 85

  scaffold167|s     268101 GATGGTTCTCCAAATGCCTCTATTACTGACTCAAACATTGCAGTCGTTGG 268150
                              v?       i    v i  ivv    ?  ?    v   i i      
C rnd-1_family-         84 GATTNTTCTCCAGATGCATTTACACCTGANTCNAACAATGCGGCCGTTGG 35

  scaffold167|s     268151 AGAACATGAACACAAAGGAGGGA-ATCAAGA 268180
                                i- i iiv i i    i -  v    
C rnd-1_family-         34 AGAACG-GGATGGAGAAGAGGAACATAAAGA 5

Matrix = 20p43g.matrix
Kimura (with divCpGMod) = 12.11
Transitions / transversions = 1.76 (111/63)
Gap_init rate = 0.04 (49 / 1302), avg. gap size = 1.37 (67 / 49)


2036 10.60 0.66 0.00 scaffold167|size363885 268096 268397 (95289) rnd-1_family-1136#Unknown 1 304 (0) m_b2007s001i17 43046

  scaffold167|s     268096 CTATTGATGGTTCTCCAAATGCCTCTATTACTGACTCAAACATTGCAGTC 268145
                               ?   ??       i    v ?  i?v    ?  ?    v   i i 
  rnd-1_family-          1 CTATNGATNNTTCTCCAGATGCATNTACNCCTGANTCNAACAATGCGGCC 50

  scaffold167|s     268146 GTTGGAGAACATGAACACAAAGGAGGGAATCAAGATCTAGAAGGTCGTGG 268195
                                      v    i     i     ?  ?    v   ?    i   i
  rnd-1_family-         51 GTTGGAGAACAGGAACGCAAAGAAGGGANTCNAGATGTAGNAGGTTGTGA 100

  scaffold167|s     268196 TGTATGTAATTATCCAGTATTTGTATTTGGAAGTGGAGGACCACCCTTGG 268245
                           i  i           i    v   i      i          ?       
  rnd-1_family-        101 CGTGTGTAATTATCCGGTATGTGTGTTTGGAGGTGGAGGACCNCCCTTGG 150

  scaffold167|s     268246 AT-CTTGTCAGGGTACTTGTGGGAAAGAGAATGGGTTTCATCATGCGTGC 268294
                             -                     i v v                     
  rnd-1_family-        151 ATACTTGTCAGGGTACTTGTGGGAGACATAATGGGTTTCATCATGCGTGC 200

  scaffold167|s     268295 AATGCAAGTTGGTTGGAGAGCAATGGGAAGGATGCAGAGCTACGCAAAC- 268343
                               ii i               i           i     ?       -
  rnd-1_family-        201 AATGTGAATTGGTTGGAGAGCAACGGGAAGGATGCGGAGCTNCGCAAACT 250

  scaffold167|s     268344 TTGTTACATTTGTGTGCAGAAAATTTGATTATTAAATGAGTAGGTTGAAT 268393
                                                         i          v i     i
  rnd-1_family-        251 TTGTTACATTTGTGTGCAGAAAATTTGATTGTTAAATGAGTTGATTGAAC 300

  scaffold167|s     268394 GAAG 268397
                            v  
  rnd-1_family-        301 GTAG 304

Matrix = 20p43g.matrix
Kimura (with divCpGMod) = 9.49
Transitions / transversions = 2.20 (22/10)
Gap_init rate = 0.01 (2 / 301), avg. gap size = 1.00 (2 / 2)


1911 11.90 1.59 1.27 scaffold167|size363885 268501 268815 (94871) C rnd-1_family-227#DNA/PIF-Harbinger (9) 783 468 m_b2007s001i18 43047

  scaffold167|s     268501 GTTGATTGATTTTCTTTAAAAAATCAATGGATCATAGTCATCCAAAAATT 268550
                                iv vv  v                    i         iv   i 
C rnd-1_family-        783 GTTGACGGCGTTACTTTAAAAAATCAATGGATCGTAGTCATCCGCAAACT 734

  scaffold167|s     268551 CATTGATGTCAAGAGTTCCATCATCTCCAAAATTTTTCTTGAATAAGTAC 268600
                               vi    ?                      v           v    
C rnd-1_family-        733 CATTCGTGTCNAGAGTTCCATCATCTCCAAAATGTTTCTTGAATACGTAC 684

  scaffold167|s     268601 TTCTTCACAGAATCCTATAGTTTCAAAGAGGTCTCATCCGAGTATAGTTT 268650
                                     v     i    i    ?     i  v  ?     ?     
C rnd-1_family-        683 TTCTTCACAGCATCCTGTAGTCTCAANGAGGTTTCCTCNGAGTANAGTTT 634

  scaffold167|s     268651 ATTCCAACACCTCTGGATGATAGAGGATTTCAGGGTGCTATCACGCACAT 268700
                           v       i                v i     v                
C rnd-1_family-        633 TTTCCAACGCCTCTGGATGATAGAGTACTTCAGTGTGCTATCACGCACAT 584

  scaffold167|s     268701 GTGAGAGATCAAAGTTTCCCACAGCCATACTTACATTGCTCTCAACACTG 268750
                               v        i  i         i      v         v      
C rnd-1_family-        583 GTGACAGATCAAAATTCCCCACAGCCGTACTTAAATTGCTCTCTACACTG 534

  scaffold167|s     268751 TCTTCACTGTCAACCGACTCCCCC---TCCAAACAAGTTTGT-TCAAAGT 268796
                             ?      i ?         i  ---   i     -i v i- ?     
C rnd-1_family-        533 TCNTCACTGCCNACCGACTCCTCCTCTTCCGAACAA-CTGGCATNAAAGT 485

  scaffold167|s     268797 G-ACATTCTCCAATGTCATA 268815
                            -  i-    -- i      
C rnd-1_family-        484 GCACG-TCTC--ACGTCATA 468

Matrix = 20p43g.matrix
Kimura (with divCpGMod) = 10.17
Transitions / transversions = 1.18 (20/17)
Gap_init rate = 0.02 (7 / 314), avg. gap size = 1.29 (9 / 7)


853 12.08 12.08 0.00 scaffold167|size363885 269667 269815 (93871) C rnd-1_family-335#DNA/PIF-Harbinger (94) 167 1 m_b2007s001i19 43048

  scaffold167|s     269667 AGTTGAAATACAATTCTTTCTACCATGCTTCTCTTTATATGGACTGTACG 269716
                               v i i vv  v     ?       ?      v  ?i   v?  i  
C rnd-1_family-        167 AGTTTAGACAGTATACTTTCNACCATGCNTCTCTTGATNCGGAANGTGCG 118

  scaffold167|s     269717 TTCAAACTGACGATCATC--AAATCTTGGATACTGGCTGTACCAGTTTGA 269764
                                          i  --         i   v   i        i   
C rnd-1_family-        117 TTCAAACTGACGATCGTCGGAAATCTTGGGTACGGGCCGTACCAGTCTGA 68

  scaffold167|s     269765 TCGCACACATTGTGATGCTCTG----------------ATCTTCCTCTTC 269798
                                       i  i      ----------------            
C rnd-1_family-         67 TCGCACACATTGCGACGCTCTGCCTGTCATANTCGACCATCTTCCTCTTC 18

  scaffold167|s     269799 TTATTTGGGAGAGAATC 269815
                                        v   
C rnd-1_family-         17 TTATTTGGGAGAGTATC 1

Matrix = 20p43g.matrix
Kimura (with divCpGMod) = 9.95
Transitions / transversions = 1.25 (10/8)
Gap_init rate = 0.01 (2 / 148), avg. gap size = 9.00 (18 / 2)


937 9.02 0.00 0.00 scaffold167|size363885 269787 269908 (93778) rnd-1_family-1024#Unknown 13 134 (0) m_b2007s001i20 43049

  scaffold167|s     269787 ATCTTCCTCTTCTTATTTGGGAGAGAATCAGCGGAAGAGGTGTCCTTCAG 269836
                                                    v        i   v ii   i ?  
  rnd-1_family-         13 ATCTTCCTCTTCTTATTTGGGAGAGTATCAGCGGGAGACGCATCCCTNAG 62

  scaffold167|s     269837 AATGTATCCAACGTCATATTTCTTGATGAAATCTTCTACTAACGCCTCCA 269886
                                 i        i       i      ?     v             
  rnd-1_family-         63 AATGTACCCAACGTCGTATTTCTCGATGAANTCTTCAACTAACGCCTCCA 112

  scaffold167|s     269887 GAGCGTCCCTTGATGACATAAT 269908
                                          i      
  rnd-1_family-        113 GAGCGTCCCTTGATGGCATAAT 134

Matrix = 20p43g.matrix
Kimura (with divCpGMod) = 8.15
Transitions / transversions = 2.67 (8/3)
Gap_init rate = 0.00 (0 / 121), avg. gap size = 0.0 (0 / 0)


1700 10.00 0.00 0.00 scaffold167|size363885 269847 270076 (93610) C rnd-1_family-227#DNA/PIF-Harbinger (317) 475 246 m_b2007s001i21 43047

  scaffold167|s     269847 ACGTCATATTTCTTGATGAAATCTTCTACTAACGCCTCCAGAGCGTCCCT 269896
                                               ?     ?                       
C rnd-1_family-        475 ACGTCATATTTCTTGATGAANTCTTCNACTAACGCCTCCAGAGCGTCCCT 426

  scaffold167|s     269897 TGATGACATAATGTGCGATTGGTGGCATTCATTATCTGCAACTACGACGG 269946
                                i            v?   v  i              ? i      
C rnd-1_family-        425 TGATGGCATAATGTGCGAGNGGTTGCGTTCATTATCTGCAANTGCGACGG 376

  scaffold167|s     269947 CGATCAAGATACATACGCGAATGATGGCATTGTAGAATGCGGTCAAAAAG 269996
                             i             i                              v  
C rnd-1_family-        375 CGGTCAAGATACATACACGAATGATGGCATTGTAGAATGCGGTCAAACAG 326

  scaffold167|s     269997 CTAACATCCAGTGAACTGATGTTTTTGTTCATGATTATTCAAAAGACAGG 270046
                            ii  i   i                v      i    iv   v   v i
C rnd-1_family-        325 CCGACGTCCGGTGAACTGATGTTTTTCTTCATGGTTATCGAAACGACTGA 276

  scaffold167|s     270047 GGGGGACTACAGTCCAATGCAAAGAGACTA 270076
                             vii     ?                 i 
C rnd-1_family-        275 GGTAAACTACNGTCCAATGCAAAGAGACCA 246

Matrix = 20p43g.matrix
Kimura (with divCpGMod) = 8.69
Transitions / transversions = 1.88 (15/8)
Gap_init rate = 0.00 (0 / 229), avg. gap size = 0.0 (0 / 0)


1122 10.16 1.05 1.59 scaffold167|size363885 270191 270380 (93306) rnd-1_family-314#Unknown 230 418 (0) m_b2007s001i22 43050

  scaffold167|s     270191 TGATGTTTGTTTATGGAAATACTTCCACGTGGAAGC-GATATTGGACTTT 270239
                              i       -i     -   i             - ? vi  v -   
  rnd-1_family-        230 TGACGTTTGTT-GTGGAA-TACCTCCACGTGGAAGCAGNTTCTGTA-TTT 276

  scaffold167|s     270240 TAGCAACCGTGGACATTC-AAAAGTCATGACCGTGTCTGCACCACAAAGA 270288
                                     ?i    v -    i v         ?      ?  i ?  
  rnd-1_family-        277 TAGCAACCGTNAACATACGAAAAATGATGACCGTGNCTGCACNACGANGA 326

  scaffold167|s     270289 ACGGTGTCTAAAAATATGGAAAACGTATACTCCGATGGTCACCAAAAATA 270338
                           v    ??      v     ?  v            i              
  rnd-1_family-        327 TCGGTNNCTAAAACTATGGNAACCGTATACTCCGACGGTCACCAAAAATA 376

  scaffold167|s     270339 AATAGCAAACGAAAATATGGCATCCGTGGCTGCAACCAGTCT 270380
                            v      v      ?  i   v                   
  rnd-1_family-        377 ATTAGCAACCGAAAANATAGCAGCCGTGGCTGCAACCAGTCT 418

Matrix = 20p43g.matrix
Kimura (with divCpGMod) = 9.77
Transitions / transversions = 0.90 (9/10)
Gap_init rate = 0.03 (5 / 189), avg. gap size = 1.00 (5 / 5)


1253 6.03 1.78 1.78 scaffold167|size363885 270212 270380 (93306) C rnd-1_family-227#DNA/PIF-Harbinger (623) 169 1 m_b2007s001i23 43047

  scaffold167|s     270212 CTTCCACGTGGAAGCGA---TATTGGACTTTTAGCAACCGTGGACATTCA 270258
                            i               ---     ---             ?i       
C rnd-1_family-        169 CCTCCACGTGGAAGCGANTTTATTG---TTTTAGCAACCGTNAACATTCA 123

  scaffold167|s     270259 AAAGTCATGACCGTGTCTGCACCACAAAGAACGGTGTCTAAAAATATGGA 270308
                              i v                   i         ?              
C rnd-1_family-        122 AAAATGATGACCGTGTCTGCACCACGAAGAACGGTNTCTAAAAATATGGA 73

  scaffold167|s     270309 AAACGTATACTCCGATGGTCACCAAAAATAAATAGCAAACGAAAATATGG 270358
                                          i               v      v           
C rnd-1_family-         72 AAACGTATACTCCGACGGTCACCAAAAATAATTAGCAACCGAAAATATGG 23

  scaffold167|s     270359 CATCCGTGGCTGCAACCAGTCT 270380
                             v              i    
C rnd-1_family-         22 CAGCCGTGGCTGCAACCGGTCT 1

Matrix = 20p43g.matrix
Kimura (with divCpGMod) = 4.59
Transitions / transversions = 1.50 (6/4)
Gap_init rate = 0.02 (4 / 168), avg. gap size = 1.50 (6 / 4)


23969 9.46 2.03 2.45 scaffold167|size363885 270380 273868 (89818) C rnd-1_family-28#LTR/Gypsy (2274) 3475 1 m_b2007s001i24 43051

  scaffold167|s     270380 TTAGTTCCCTTTCATGTTAAGGAAAGTACCGCATCATCTGCCAAAGTTCT 270429
                                                     v v v     i        i    
C rnd-1_family-       3475 TTAGTTCCCTTTCATGTTAAGGAAAGAAACTCATCACCTGCCAAAATTCT 3426

  scaffold167|s     270430 CACCCAATGTAGATGGAAGAGATACCTTATCCACCATCTTGTTTGCTAGA 270479
                               vi      i       i      i   vv      i   i   i  
C rnd-1_family-       3425 CACCGGATGTAGGTGGAAGAAATACCTCATCATCCATCTCGTTCGCTGGA 3376

  scaffold167|s     270480 CGAGCGACCACCATATCATTCTTGACTTTTGGATTC---TTTTGTTCTCC 270526
                               v        i             ?        ---      i v  
C rnd-1_family-       3375 CGAGGGACCACCACATCATTCTTGACTNTTGGATTCGAATTTTGTCCACC 3326

  scaffold167|s     270527 TGAACCTAAAAAAGGATACTTTGTGCATGGGTTACTGCTTACAGAACATA 270576
                             i    i    ?                                     
C rnd-1_family-       3325 TGGACCTGAAAANGGATACTTTGTGCATGGGTTACTGCTTACAGAACATA 3276

  scaffold167|s     270577 CTCTTGTGGCACTGTGCATAACACTTACAAGAGAAAGGGGGCAATTCCTT 270626
                               i             i                               
C rnd-1_family-       3275 CTCTCGTGGCACTGTGCACAACACTTACAAGAGAAAGGGGGCAATTCCTT 3226

  scaffold167|s     270627 TCCACGGATCTTCCTAGAAGGCAAAGAAGCAACTGCAATGGATTTCGAAA 270676
                                                        vv        v  ?v  i   
C rnd-1_family-       3225 TCCACGGATCTTCCTAGAAGGCAAAGAAGGTACTGCAATCGANGTCAAAA 3176

  scaffold167|s     270677 GGTTATGCGTGTTCAAGTATTCCTCATGACATCTTCTCATGTCAGCTGTC 270726
                           v               vvi?        i       v             
C rnd-1_family-       3175 TGTTATGCGTGTTCAACAGNTCCTCATGGCATCTTCGCATGTCAGCTGTC 3126

  scaffold167|s     270727 ACATAAACCAATACAGCAATGTAATTTTGTGATCCGAATCATTCAGTTTC 270776
                              i                       v            i         
C rnd-1_family-       3125 ACACAAACCAATACAGCAATGTAATTTAGTGATCCGAATCGTTCAGTTTC 3076

  scaffold167|s     270777 AACCAACATTATAGATACACTTACAGTCACCTTTCTTAAGTACCGCCTCA 270826
                            ?             i                   i     v i      
C rnd-1_family-       3075 ANCCAACATTATAGACACACTTACAGTCACCTTTCCTAAGTTCTGCCTCA 3026

  scaffold167|s     270827 TCTCCCTGACTTTCTTTGTTTGCACCATTATGATATGCATTCTTCTTGAG 270876
                                    i     v     v                          i 
C rnd-1_family-       3025 TCTCCCTGATTTTCTGTGTTTTCACCATTATGATATGCATTCTTCTTGGG 2976

  scaffold167|s     270877 TTCCTCTGAGTGCTGGTTTGTGCTTCTCAGTTCACTCTGTACGGTTGATA 270926
                                 v  i  i    i         i                 -----
C rnd-1_family-       2975 TTCCTCGGAATGTTGGTCTGTGCTTCTTAGTTCACTCTGTACGGT----- 2931

  scaffold167|s     270927 ACTGATTGGTAGTAACATGGCACGTCTCTTCTTCCAACAAGCCAATGTCA 270976
                           ----------      vi i           i                  
C rnd-1_family-       2930 ----------AGTAACTCGACACGTCTCTTCCTCCAACAAGCCAATGTCA 2891

  scaffold167|s     270977 GAGTACACCAAATCAAAATAATCTCAAACGATTAAGATTGAAAATAACAG 271026
                                 ?            v                      ?       
C rnd-1_family-       2890 GAGTACNCCAAATCAAAATCATCTCAAACGATTAAGATTGAANATAACAG 2841

  scaffold167|s     271027 TCATGTTCAGTGCATACTCTGTACTGCAAACATCTAAGAAAACAATATGT 271076
                                  v                                  i i  i  
C rnd-1_family-       2840 TCATGTTGAGTGCATACTCTGTACTGCAAACATCTAAGAAAATAGTACGT 2791

  scaffold167|s     271077 TCACTCACTTGTATAATGCTCTGCCATGGGGTCATGGGGGTGTTCACTGC 271126
                             i                  i    i            ii i       
C rnd-1_family-       2790 TCGCTCACTTGTATAATGCTCCGCCACGGGGTCATGGGGACGCTCACTGC 2741

  scaffold167|s     271127 TCTTTCCACCTGCATCCTTTTCAGCAATATTATCCCAAACAGAACCAAAT 271176
                              i         i      ?  v                  i       
C rnd-1_family-       2740 TCTCTCCACCTGCGTCCTTTNCACCAATATTATCCCAAACAGGACCAAAT 2691

  scaffold167|s     271177 AATTCTTGGTCAACCCAAGAATCCCAATCCTTCCTCTCCAAATCAGGATG 271226
                                          v       ?               i          
C rnd-1_family-       2690 AATTCTTGGTCAACCGAAGAATCNCAATCCTTCCTCTCCGAATCAGGATG 2641

  scaffold167|s     271227 CACAATACTTTTCCCTGCTGCATCATCCTCACTTCCCCTCTTACATTTCA 271276
                            vv   i      ii      i     ?              i       
C rnd-1_family-       2640 CTGAATGCTTTTCTTTGCTGCGTCATCNTCACTTCCCCTCTTGCATTTCA 2591

  scaffold167|s     271277 CATCATAGTATTCTAAACCATGCTGAGCAAAATCGTCTCTGGACATGACC 271326
                            i        i              vv               v       
C rnd-1_family-       2590 CGTCATAGTACTCTAAACCATGCTGTCCAAAATCGTCTCTGGTCATGACC 2541

  scaffold167|s     271327 TGTTCATTGTCAAGGGATGAATGAAAATGATTTTTCAGATTGTCGAAAAA 271376
                                    v           i        i                   
C rnd-1_family-       2540 TGTTCATTGACAAGGGATGAACGAAAATGACTTTTCAGATTGTCGAAAAA 2491

  scaffold167|s     271377 TTATATCCAACTTTGAATCATATTCTTTTCACCTCATTTCCAACATGGTA 271426
                            v  i        i       v  v                i        
C rnd-1_family-       2490 TAATGTCCAACTTCGAATCATTTTGTTTTCACCTCATTTCCGACATGGTA 2441

  scaffold167|s     271427 TCTTTTATAATATTCCCTCATCTGATCTACAAATTGGTCTT-AGGTAAGA 271475
                                                                    -        
C rnd-1_family-       2440 TCTTTTATAATATTCCCTCATCTGATCTACAAATTGGTCTTCAGGTAAGA 2391

  scaffold167|s     271476 ATTGAATTGCCTTGGAGAGCTCATCTTTTGCTGGTAGGCATCTTGGGACT 271525
                                                         i                   
C rnd-1_family-       2390 ATTGAATTGCCTTGGAGAGCTCATCTTTTGTTGGTAGGCATCTTGGGACT 2341

  scaffold167|s     271526 CCACCAGCTCTCCTGAAAATGTACCCATGATATGGAAATACAAAAACCGC 271575
                                v          v               i      v v i   i  
C rnd-1_family-       2340 CCACCTGCTCTCCTGACAATGTACCCATGATACGGAAATCCCAGAACTGC 2291

  scaffold167|s     271576 AATGACCTTTTTCTCAACAACCACTGGACCCTGGAACAGAGTGGTAAAAC 271625
                           ?                                      i   ?i     
C rnd-1_family-       2290 NATGACCTTTTTCTCAACAACCACTGGACCCTGGAACAGGGTGNCAAAAC 2241

  scaffold167|s     271626 TCATCTCCTTCCAATCATGTCCTTGGGTT--TTTGGGATAAATCCTTTCA 271673
                                       v ii  v v      i --                   
C rnd-1_family-       2240 TCATCTCCTTCCCACTATCTACTTGGGCTATTTTGGGATAAATCCTTTCA 2191

  scaffold167|s     271674 TACCATACTGCCCCTGCACTGTGTAACATACCCCTCCTCATCCTTTGATT 271723
                                    v    vi  i                               
C rnd-1_family-       2190 TACCATACTCCCCCAACATTGTGTAACATACCCCTCCTCATCCTTTGATT 2141

  scaffold167|s     271724 GAGTGTATTGTTGAAAAGATGGTCCGCAATCCTATATTGGAAATGTTTTT 271773
                             i                     i  ?         v            
C rnd-1_family-       2140 GAATGTATTGTTGAAAAGATGGTCTGCNATCCTATATAGGAAATGTTTTT 2091

  scaffold167|s     271774 GGTTATCTGGAAACTTGACCTTGAATTTTGATTCAATAGCAACTTTGGCT 271823
                                                             i v    ?        
C rnd-1_family-       2090 GGTTATCTGGAAACTTGACCTTGAATTTTGATTCGAGAGCANCTTTGGCT 2041

  scaffold167|s     271824 GGATCAAACCATGCCCTCTCCTTCTAATGCGGATGCTTTAGGATGTCCAA 271873
                           v                        vi        i             i
C rnd-1_family-       2040 CGATCAAACCATGCCCTCTCCTTCTTGTGCGGATGTTTTAGGATGTCCAG 1991

  scaffold167|s     271874 AACTCGCACAAGATAATTGTCATCCAAAATATGACTGGACGATAGGACAG 271923
                                 ?                                         i 
C rnd-1_family-       1990 AACTCGNACAAGATAATTGTCATCCAAAATATGACTGGACGATAGGACGG 1941

  scaffold167|s     271924 CATTGTGGATACTCTCAATACTGCTTCCTTCTACATCAAGATTATAAAAC 271973
                                                             i i             
C rnd-1_family-       1940 CATTGTGGATACTCTCAATACTGCTTCCTTCTACGTTAAGATTATAAAAC 1891

  scaffold167|s     271974 TTTGCCCTCGTCTTAATTCGATTGAAGAAGATGTAGCAGATGGTGGATTG 272023
                             i                      iv  v            i      i
C rnd-1_family-       1890 TTCGCCCTCGTCTTAATTCGATTGAGTAACATGTAGCAGATGATGGATTA 1841

  scaffold167|s     272024 ATTCACAGAATCATAAAATTGAAAAATAAACAACATACCATCAAATACGA 272073
                                v                v           i           i   
C rnd-1_family-       1840 ATTCAGAGAATCATAAAATTGACAAATAAACAACGTACCATCAAATGCGA 1791

  scaffold167|s     272074 CAACAGACATTTTGTCAGATTATCGTTGGCTTCTTCATAAAAATGTTGAT 272123
                                       i           i                         
C rnd-1_family-       1790 CAACAGACATTTCGTCAGATTATCATTGGCTTCTTCATAAAAATGTTGAT 1741

  scaffold167|s     272124 CTTCTCCAAGAAGGATTCCATTTGAGAATAAGTAGGATTTTTTTCTGGAA 272173
                                   v                       ?                 
C rnd-1_family-       1740 CTTCTCCACGAAGGATTCCATTTGAGAATAAGNAGGATTTTTTTCTGGAA 1691

  scaffold167|s     272174 GGCTTCTATCAAAGTGTACTGCATATCTCCATATTTTATCGCCATGTTTT 272223
                                  i           v     ?v    i           i      
C rnd-1_family-       1690 GGCTTCTGTCAAAGTGTACAGCATANGTCCACATTTTATCGCCGTGTTTT 1641

  scaffold167|s     272224 TGATCAATGAGTTTTTTCTTTGTTGGAAAAAAAAATCATTCGGAAAATGT 272273
                                   i             i   --i i   i          i v  
C rnd-1_family-       1640 TGATCAATAAGTTTTTTCTTTGCTGG--GAGAAAGTCATTCGGAAGAGGT 1593

  scaffold167|s     272274 AACAACTCTGGTAGGTTTCCATTTATTATCCCCATCAAATCATCAGAGGT 272323
                                         v        i            i          i  
C rnd-1_family-       1592 AACAACTCTGGTAGTTTTCCATTCATTATCCCCATCGAATCATCAGAAGT 1543

  scaffold167|s     272324 AAGGTTCGAGTTGGGTGATGTCATGGGAATTTGGTTCTTTGAGGTGTAGG 272373
                           v     ?                              v     --     
C rnd-1_family-       1542 TAGGTTNGAGTTGGGTGATGTCATGGGAATTTGGTTCGTTGAG--GTAGG 1495

  scaffold167|s     272374 CAACAGTAACGATTGGGTATCACTCGGTACATGCACCGCAGATGATGACC 272423
                                  i               vi                    i    
C rnd-1_family-       1494 CAACAGTGACGATTGGGTATCACGTGGTACATGCACCGCAGATGACGACC 1445

  scaffold167|s     272424 CTGTAGTTTGATGGCTTGATGTCAAGGAGGATGCTCTTGAGTACGTTGAT 272473
                                                                             
C rnd-1_family-       1444 CTGTAGTTTGATGGCTTGATGTCAAGGAGGATGCTCTTGAGTACGTTGAT 1395

  scaffold167|s     272474 GTG-TAAAGAGTACATGGGGTATGGGAGGGGGTTTGAC---TTGGAGCAG 272519
                            v -  v    ?               -      ?   ---       i 
C rnd-1_family-       1394 GGGTTATAGAGNACATGGGGTATGGGA-GGGGTTNGACTTGTTGGAGCGG 1346

  scaffold167|s     272520 AATTTGTATAATCTGCTGTAGACAACTTCACTTCTGACAGAAAATTTGAG 272569
                             v   v                i        v     i           
C rnd-1_family-       1345 AAATTGAATAATCTGCTGTAGACGACTTCACTGCTGACGGAAAATTTGAG 1296

  scaffold167|s     272570 CTTAATGAGAATTAACTGGAATATTTTGAAGCTGACA-TATTAATGGCAT 272618
                            ii  ?   i  vv            i       i  -?           
C rnd-1_family-       1295 CCCAANGAGGATGCACTGGAATATTTCGAAGCTGGCAGNATTAATGGCAT 1246

  scaffold167|s     272619 GGAACGAGTGATTTCCAGTTGGGCTCCTCCTGTAGGCACCACAATGCAGT 272668
                             i                                   v     vi i  
C rnd-1_family-       1245 GGGACGAGTGATTTCCAGTTGGGCTCCTCCTGTAGGCAACACAAGACGGT 1196

  scaffold167|s     272669 CCTGGAGTGGGGAGAGCGTGGCTGGAAAGCGGATTGCTATTTGTTTCCGA 272718
                             v   v         i  v  i    i                      
C rnd-1_family-       1195 CCAGGATTGGGGAGAGTGTTGCCGGAAGGCGGATTGCTATTTGTTTCCGA 1146

  scaffold167|s     272719 TGGACGTTCGTACATCGCAATGGACAACACACAAAGTGGGGGAAGATGAG 272768
                             ivvv            v i   vii   i        i      i i 
C rnd-1_family-       1145 TGATATTTCGTACATCGCCACGGAAGGCACGCAAAGTGGAGGAAGACGGG 1096

  scaffold167|s     272769 GAGGATGAGGAGTGGGCCGGGGCATCTGTGTCAAAGAAGAAGCGGCTCTG 272818
                             v  ii                vv      vi i    ii v       
C rnd-1_family-       1095 GATGACAAGGAGTGGGCCGGGGCCACTGTGTGGAGGAAGGGGGGGCTCTG 1046

  scaffold167|s     272819 CTTTATGAATTGAAGACCGATGTCAAATAGAATGAGGGGACGTTTGGCAT 272868
                             ---------------       ------------------------  
C rnd-1_family-       1045 CT---------------CGATGTC------------------------AT 1035

  scaffold167|s     272869 TGGACGATAGGCATTTGGAGG---GGGGAGGGAAGGTGGTAGTTCATACT 272915
                                                ---                v vv   v  
C rnd-1_family-       1034 TGGACGATAGGCATTTGGAGGGAAGGGGAGGGAAGGTGGTCGGACATTCT 985

  scaffold167|s     272916 GAAGGCGGGGAATCAGTGATGTGATATCTGA-CCAGTATGGACATCCCCC 272964
                                i     i    v  i           -          i       
C rnd-1_family-        984 GAAGGTGGGGAGTCAGGGACGTGATATCTGACCCAGTATGGATATCCCCC 935

  scaffold167|s     272965 CCCCCGAAACATATTTGATTGCATCACCCATCTTAATAACCATGCAT-CT 273013
                           v ----  v    iv    v      i                    -  
C rnd-1_family-        934 AC----AATCATACATGATGGCATCATCCATCTTAATAACCATGCATCCT 889

  scaffold167|s     273014 GCTGCAGACAGTGACCAAATGCCACATATGGTGATGAACATGGAGGGGGG 273063
                                v  i v               -               --      
C rnd-1_family-        888 GCTGCCGATATTGACCAAATGCCACA-ATGGTGATGAACATG--GGGGGG 842

  scaffold167|s     273064 ACAAAAATGATGCTCCTGCTCCTGGCGCAAGGGATGACTATCCAGCTGTG 273113
                           i       i  v   --------i vii viiv  v -   iv       
C rnd-1_family-        841 GCAAAAATAATCCTC--------AGAATATAATATTA-TATTGAGCTGTG 801

  scaffold167|s     273114 ATG-----AGCTTTCTGTTGAATCTACAGCAGAATCAATATGTGATCATG 273158
                              -----   v                                  vv  
C rnd-1_family-        800 ATGATGCAAGCGTTCTGTTGAATCTACAGCAGAATCAATATGTGATATTG 751

  scaffold167|s     273159 TACATGATATGTATTATGTACATCTCGAGAGCAACTACATAATATACCTT 273208
                              i         iv    v   v --               i       
C rnd-1_family-        750 TACGTGATATGTACAATGTTCATAT--AGAGCAACTACATAACATACCTT 703

  scaffold167|s     273209 CGAACATACATCTAAACC-TAC-----CA-GCA----------------- 273234
                            i      vii  v  i - i -----  -   -----------------
C rnd-1_family-        702 CAAACATAAGCCTTAATCATGCATAATCATGCATGCTGCCTTATTTTCTA 653

  scaffold167|s     273235 -ATCCCAGAATCCTTTGCTCC--ATCGCCAGTCCATTGCC-CC-CTGCCT 273279
                           -          i         --   v   v     i   -  -      
C rnd-1_family-        652 CATCCCAGAATTCTTTGCTCCATATCTCCATTCCATCGCCACCGCTGCCT 603

  scaffold167|s     273280 CCTACAACATCCAAGTGGGGGCAACAGAAAACACTGGGATGGTTTTATGC 273329
                              v    v i------    v   v   v                    
C rnd-1_family-        602 CCTCCAACTTT------GGGGAAACCGAATACACTGGGATGGTTTTATGC 559

  scaffold167|s     273330 TAAACATCAAATCCCCCATCCCTGT--------GTTT-----TTGT---- 273362
                           i                        --------    -----    ----
C rnd-1_family-        558 CAAACATCAAATCCCCCATCCCTGTATGCAACAGTTTTTCCATTGTCTCC 509

  scaffold167|s     273363 ----CCCATCAACATGGGAAAGGAAATGTGAGGGGGCGACACATTGTCCA 273408
                           ----         ii     v     i                  v  vi
C rnd-1_family-        508 TCTGCCCATCAACGCGGGAACGGAAACGTGAGGGGGCGACACATTTTCGG 459

  scaffold167|s     273409 ATTCGATTGATTGCTCTGAGTTAAACTGGGATCGTGGTCTTGTCACTGTA 273458
                                             v                               
C rnd-1_family-        458 ATTCGATTGATTGCTCTGTGTTAAACTGGGATCGTGGTCTTGTCACTGTA 409

  scaffold167|s     273459 GTACGAGTATCCTTTGCTGGTGTTGACTCTTTGGACGAAACGAGATTCTG 273508
                               v         i  v     v                          
C rnd-1_family-        408 GTACCAGTATCCTTCGCGGGTGTGGACTCTTTGGACGAAACGAGATTCTG 359

  scaffold167|s     273509 TTTTTCACTGGGCTGTCTTTCACATTTCGAGACTTGTTGTTGCTTGGCTC 273558
                                 i  v   i   i   i                      i     
C rnd-1_family-        358 TTTTTCGCTTGGCCGTCCTTCGCATTTCGAGACTTGTTGTTGCTCGGCTC 309

  scaffold167|s     273559 CTCCTCCTATCTCCAATTCACCTCCGTCCACCACCACCGGAATCACATCC 273608
                            i   v   i           i      vv     i  v           
C rnd-1_family-        308 CCCCTGCTACCTCCAATTCACTTCCGTCGTCCACCGCCCGAATCACATCC 259

  scaffold167|s     273609 ACATTGTTTCCTCTGCCCATCAACGCGGGAGAGGAAATGTGAGGGGGCGA 273658
                                                         iv     i            
C rnd-1_family-        258 ACATTGTTTCCTCTGCCCATCAACGCGGGAACGGAAACGTGAGGGGGCGA 209

  scaffold167|s     273659 CACATTGTCCAATTCGATTGATTGCTCTGAGTTAAACTGGAATCGTGGTC 273708
                                 v  vi                  v          i         
C rnd-1_family-        208 CACATTTTCGGATTCGATTGATTGCTCTGTGTTAAACTGGGATCGTGGTC 159

  scaffold167|s     273709 TTGTCACTGTAGTACCAGTATCCTTATTGCCGGTGTGGACTCTTTGGACA 273758
                                                   -- i  v                  i
C rnd-1_family-        158 TTGTCACTGTAGTACCAGTATCCT--TCGCGGGTGTGGACTCTTTGGACG 111

  scaffold167|s     273759 AAACAGGATTCTGCTTTTCGCTGGGCCGTCCTTTGCATTTTGAGACTTGT 273808
                               ii       i        v          i      i         
C rnd-1_family-        110 AAACGAGATTCTGTTTTTCGCTTGGCCGTCCTTCGCATTTCGAGACTTGT 61

  scaffold167|s     273809 TGTTGCTCGGATCCTCCTCCTATCTCCAATTCACCTCCATCCACCACCAC 273858
                                     v   i   v   i           i   i  vv     i 
C rnd-1_family-         60 TGTTGCTCGGCTCCCCCTGCTACCTCCAATTCACTTCCGTCGTCCACCGC 11

  scaffold167|s     273859 CGGAATCACA 273868
                            v        
C rnd-1_family-         10 CCGAATCACA 1

Matrix = 20p43g.matrix
Kimura (with divCpGMod) = 8.51
Transitions / transversions = 1.35 (185/137)
Gap_init rate = 0.03 (107 / 3488), avg. gap size = 1.46 (156 / 107)

3726 10.81 0.00 0.77 scaffold167|size363885 273610 274131 (89555) C rnd-1_family-28#LTR/Gypsy (5231) 518 1 m_b2007s001i25 43051

  scaffold167|s     273610 CATTGTTTCCTCTGCCCATCAACGCGGGAGAGGAAATGTGAGGGGGCGAC 273659
                                 i                      iv     i             
C rnd-1_family-        518 CATTGTCTCCTCTGCCCATCAACGCGGGAACGGAAACGTGAGGGGGCGAC 469

  scaffold167|s     273660 ACATTGTCCAATTCGATTGATTGCTCTGAGTTAAACTGGAATCGTGGTCT 273709
                                v  vi                  v          i          
C rnd-1_family-        468 ACATTTTCGGATTCGATTGATTGCTCTGTGTTAAACTGGGATCGTGGTCT 419

  scaffold167|s     273710 TGTCACTGTAGTACCAGTATCCTTATTGCCGGTGTGGACTCTTTGGACAA 273759
                                                   --i  v                  i 
C rnd-1_family-        418 TGTCACTGTAGTACCAGTATCCTT--CGCGGGTGTGGACTCTTTGGACGA 371

  scaffold167|s     273760 AACAGGATTCTGCTTTTCGCTGGGCCGTCCTTTGCATTTTGAGACTTGTT 273809
                              ii       i        v          i      i          
C rnd-1_family-        370 AACGAGATTCTGTTTTTCGCTTGGCCGTCCTTCGCATTTCGAGACTTGTT 321

  scaffold167|s     273810 GTTGCTCGGATCCTCCTCCTATCTCCAATTCACCTCCATCCACCACCACC 273859
                                    v   i   v   i           i   i  vv     i  
C rnd-1_family-        320 GTTGCTCGGCTCCCCCTGCTACCTCCAATTCACTTCCGTCGTCCACCGCC 271

  scaffold167|s     273860 GGAATCACATCCACATTGTTTCCTCTGCCCATCAACACGGGAAAGGAAAT 273909
                           v                                   i      v     i
C rnd-1_family-        270 CGAATCACATCCACATTGTTTCCTCTGCCCATCAACGCGGGAACGGAAAC 221

  scaffold167|s     273910 GTGAGGGGGCGACACATTTTCCAATTTGATTGATTGCTCTGTGTTAAACT 273959
                                                vi   i                       
C rnd-1_family-        220 GTGAGGGGGCGACACATTTTCGGATTCGATTGATTGCTCTGTGTTAAACT 171

  scaffold167|s     273960 GGGATCGTGGTCTTGTCACTGTAGTACCAGTATCCTTCTAGCCTGTGTGG 274009
                                                                 --  vv      
C rnd-1_family-        170 GGGATCGTGGTCTTGTCACTGTAGTACCAGTATCCTTC--GCGGGTGTGG 123

  scaffold167|s     274010 ATTCTTTGGATGAAATGACATTCTGTTTTTTGCTGGGCCGTCCTTCACGT 274059
                            i        i    i  v           i   v           i i 
C rnd-1_family-        122 ACTCTTTGGACGAAACGAGATTCTGTTTTTCGCTTGGCCGTCCTTCGCAT 73

  scaffold167|s     274060 TTTGAGACTTGTTGTTCCTTGGCTCCTCCTCCTATCTCCAATTCACCTCC 274109
                             i             v  i      i   v   i           i   
C rnd-1_family-         72 TTCGAGACTTGTTGTTGCTCGGCTCCCCCTGCTACCTCCAATTCACTTCC 23

  scaffold167|s     274110 ATCCACCACCACCGGAATCACA 274131
                           i  vv     i  v        
C rnd-1_family-         22 GTCGTCCACCGCCCGAATCACA 1

Matrix = 20p43g.matrix
Kimura (with divCpGMod) = 7.92
Transitions / transversions = 1.55 (34/22)
Gap_init rate = 0.01 (4 / 521), avg. gap size = 1.00 (4 / 4)

3799 10.06 0.19 0.58 scaffold167|size363885 273873 274392 (89294) C rnd-1_family-28#LTR/Gypsy (5231) 518 1 m_b2007s001i26 43051

  scaffold167|s     273873 CATTGTTTCCTCTGCCCATCAACACGGGAAAGGAAATGTGAGGGGGCGAC 273922
                                 i                i      v     i             
C rnd-1_family-        518 CATTGTCTCCTCTGCCCATCAACGCGGGAACGGAAACGTGAGGGGGCGAC 469

  scaffold167|s     273923 ACATTTTCCAATTTGATTGATTGCTCTGTGTTAAACTGGGATCGTGGTCT 273972
                                   vi   i                                    
C rnd-1_family-        468 ACATTTTCGGATTCGATTGATTGCTCTGTGTTAAACTGGGATCGTGGTCT 419

  scaffold167|s     273973 TGTCACTGTAGTACCAGTATCCTTCTAGCCTGTGTGGATTCTTTGGATGA 274022
                                                    --  vv       i        i  
C rnd-1_family-        418 TGTCACTGTAGTACCAGTATCCTTC--GCGGGTGTGGACTCTTTGGACGA 371

  scaffold167|s     274023 AATGACATTCTGTTTTTTGCTGGGCCGTCCTTCACGTTTTGAGACTTGTT 274072
                             i  v           i   v           i i   i          
C rnd-1_family-        370 AACGAGATTCTGTTTTTCGCTTGGCCGTCCTTCGCATTTCGAGACTTGTT 321

  scaffold167|s     274073 GTTCCTTGGCTCCTCCTCCTATCTCCAATTCACCTCCATCCACCACCACC 274122
                              v  i      i   v   i           i   i  vv     i  
C rnd-1_family-        320 GTTGCTCGGCTCCCCCTGCTACCTCCAATTCACTTCCGTCGTCCACCGCC 271

  scaffold167|s     274123 GGAATCACATCCACATTGTTTCCTCTGCCCATCAACACGGGAAAGGAAAT 274172
                           v                                   i      v     i
C rnd-1_family-        270 CGAATCACATCCACATTGTTTCCTCTGCCCATCAACGCGGGAACGGAAAC 221

  scaffold167|s     274173 GTGAGGGGGCGACACATTCTCCAATTGGATTGATTGCTCTGTGTTAAACT 274222
                                             i  vi   v                       
C rnd-1_family-        220 GTGAGGGGGCGACACATTTTCGGATTCGATTGATTGCTCTGTGTTAAACT 171

  scaffold167|s     274223 GGGATCATGGTCTTGTCACTGCAGTACCAGTATCCTTTGCGGGTGTGGAT 274272
                                 i              i               i           i
C rnd-1_family-        170 GGGATCGTGGTCTTGTCACTGTAGTACCAGTATCCTTCGCGGGTGTGGAC 121

  scaffold167|s     274273 TCTTTGGAAGAAACAAGATTCTGTTTTTTGCTGGGCCGTCCTTCGCATTT 274322
                                   v     i             i   v                 
C rnd-1_family-        120 TCTTTGGACGAAACGAGATTCTGTTTTTCGCTTGGCCGTCCTTCGCATTT 71

  scaffold167|s     274323 TGAGACTTGTTGTTGCTTGGGTCCTCCTCCTATCTCCAATTCACTTCCGT 274372
                           i                i  v   i   v   i                 
C rnd-1_family-         70 CGAGACTTGTTGTTGCTCGGCTCCCCCTGCTACCTCCAATTCACTTCCGT 21

  scaffold167|s     274373 CATCCACC-CCTGTAATCACA 274392
                            i      -  i -       
C rnd-1_family-         20 CGTCCACCGCCCG-AATCACA 1

Matrix = 20p43g.matrix
Kimura (with divCpGMod) = 6.70
Transitions / transversions = 1.89 (34/18)
Gap_init rate = 0.01 (4 / 519), avg. gap size = 1.00 (4 / 4)


3901 11.09 1.68 0.17 scaffold167|size363885 274348 274943 (88743) rnd-1_family-484#Unknown 2 606 (1274) m_b2007s001i27 43052

  scaffold167|s     274348 CCTCCTATCTCCAATTCACTTCCGTCATCCACC-CCTGTAATCACAATGG 274396
                              v   i                  i      -  i -           
  rnd-1_family-          2 CCTGCTACCTCCAATTCACTTCCGTCGTCCACCGCCCG-AATCACAATGG 50

  scaffold167|s     274397 ATGTAACTTTACAGAGACGCATAATCCGCTGGAGGCCATTCCCCAAGGGC 274446
                                 v         vv     v   vv                  i  
  rnd-1_family-         51 ATGTAAGTTTACAGAGCGGCATACTCCCGTGGAGGCCATTCCCCAAGAGC 100

  scaffold167|s     274447 AATCTTTTTGATCCAGTGCATAAATTTGATCCTGATCAAACTTGCGAAAC 274496
                              v    i          i   v             i      i     
  rnd-1_family-        101 AATATTTTCGATCCAGTGCGTAACTTTGATCCTGATCGAACTTGTGAAAC 150

  scaffold167|s     274497 TCTTAAACGTGGGGCTTCTAAGGAGGCTTTCGACCAGATTTCTAACTTAT 274546
                                       i                                     
  rnd-1_family-        151 TCTTAAACGTGGAGCTTCTAAGGAGGCTTTCGACCAGATTTCTAACTTAT 200

  scaffold167|s     274547 GTTTCAGAGTTAGCGCACCACTTTGTCATGTGAATACACTATCTTGGTTA 274596
                                         ??  i   ii    ?      ?       v      
  rnd-1_family-        201 GTTTCAGAGTTAGCNNACTACTCCGTCANGTGAATNCACTATCATGGTTA 250

  scaffold167|s     274597 TATGTCCTTTGGTTGGAACAAATGGATGCAACCGGTAGAACTCTGTCTGA 274646
                                  i?         v        v   v    i          ?? 
  rnd-1_family-        251 TATGTCCCNTGGTTGGAAAAAATGGATTCAAGCGGTGGAACTCTGTCNNA 300

  scaffold167|s     274647 GGAAGAGGGGTCCATGACAACTATTCTCATCCGGATGCATGCTCACATCG 274696
                                 vii                   v           ??        
  rnd-1_family-        301 GGAAGATAAGTCCATGACAACTATTCTCCTCCGGATGCATNNTCACATCG 350

  scaffold167|s     274697 ATACTGGAAAGAGATTCAATAACACTTGGGACCCTAT-GGATCCATTGGT 274745
                            i  ?              ii  i vv    i vv  -i     ??i   
  rnd-1_family-        351 ACACNGGAAAGAGATTCAACGACGCAAGGGATCAGATCAGATCCNNCGGT 400

  scaffold167|s     274746 TGATGCCACTAGAGTACACGAAC-----TT-GATTTTACTGGAGTTAGCC 274789
                              ?     ?    i      v -----  - i? ?i  i     i    
  rnd-1_family-        401 TGANGCCACNAGAGCACACGACCACAAGTTAGGNTNCACCGGAGTCAGCC 450

  scaffold167|s     274790 TTGGCGATTTCGGAGGTGTCAATAGGGCCCAAAGGTCTAGCTTCAAATCA 274839
                            ? i       ii??       ?          i    ?       i?  
  rnd-1_family-        451 TNGACGATTTCAANNGTGTCAANAGGGCCCAAAAGTCTNGCTTCAAGNCA 500

  scaffold167|s     274840 AAGTTTTCATTGGTTTTCGAAAAGTGGAAATACAGCAATTTTAAAAATGT 274889
                            i    vviv   i      ? i    ??        ?   i  i     
  rnd-1_family-        501 AGGTTTGAGGTGGCTTTCGANAGGTGGNNATACAGCANTTTCAAGAATGT 550

  scaffold167|s     274890 TTTCCTGAACCCAATATCAGGCATTCGCCTT--ACTATGTATCAGAGTAA 274937
                                                 i  i    ?--  ?              
  rnd-1_family-        551 TTTCCTGAACCCAATATCAGGCGTTTGCCTNAGACNATGTATCAGAGTAA 600

  scaffold167|s     274938 CACTGC 274943
                           v i   
  rnd-1_family-        601 GATTGC 606

Matrix = 20p43g.matrix
Kimura (with divCpGMod) = 10.64
Transitions / transversions = 1.75 (42/24)
Gap_init rate = 0.01 (6 / 595), avg. gap size = 1.83 (11 / 6)


17105 6.37 0.67 2.05 scaffold167|size363885 274937 277165 (86521) C rnd-1_family-299#Unknown (0) 5476 3278 m_b2007s001i28 43053

  scaffold167|s     274937 ACACTGCTACCAAAAATATAGTTGT------------ACAGGAGGCCAAC 274974
                                      i             ------------ v           
C rnd-1_family-       5476 ACACTGCTACCGAAAATATAGTTGTGGTTATAGTTGCAAAGGAGGCCAAC 5427

  scaffold167|s     274975 TATAGGTTCCTGTATGTAGCCTCCCATATGTCTAAAAAATGATTCCAGTT 275024
                                  ?           v   ?vi                     i  
C rnd-1_family-       5426 TATAGGTNCCTGTATGTAGGCTCNGGTATGTCTAAAAAATGATTCCAATT 5377

  scaffold167|s     275025 TAGATGTATTTAATTTCTATGTGAACAAGGTTTTGCTAGTTGATCATTGT 275074
                                          i          ?                    i  
C rnd-1_family-       5376 TAGATGTATTTAATTCCTATGTGAACNAGGTTTTGCTAGTTGATCATCGT 5327

  scaffold167|s     275075 GCAAATTTTTTTTGCAACTATAACTCATATCTTCAATATGCAGTTTTTAC 275124
                             i  v v    i             v       i               
C rnd-1_family-       5326 GCGAAATATTTTCGCAACTATAACTCTTATCTTCGATATGCAGTTTTTAC 5277

  scaffold167|s     275125 TATAGGCCAACTAAAACTCCTTATAGTTTGGCCCCTAACTATAGATTCTA 275174
                                        v              v                     
C rnd-1_family-       5276 TATAGGCCAACTATAACTCCTTATAGTTGGGCCCCTAACTATAGATTCTA 5227

  scaffold167|s     275175 ACTATAAGTCAACTATAGATCGCAGTCAGAACTGAAAAAGCAACTCCGAC 275224
                                               i  i   i                      
C rnd-1_family-       5226 ACTATAAGTCAACTATAGATTGCGGTCGGAACTGAAAAAGCAACTCCGAC 5177

  scaffold167|s     275225 CAATGGTAGTAGTACCGTTTTGAGTACTCCTTTGTTCC--TAAGAATGTA 275272
                             i?     v                        i   --i  i  i-  
C rnd-1_family-       5176 CAGNGGTAGGAGTACCGTTTTGAGTACTCCTTTGCTCCAGCAAAAAC-TA 5128

  scaffold167|s     275273 ATTTTATTGTTTTTGATTTCGCATTGGTGGGAGTTTCACGAGTCTTCTTT 275322
                                  i     i     i        i            iv       
C rnd-1_family-       5127 ATTTTATCGTTTTCGATTTTGCATTGGTAGGAGTTTCACGAAACTTCTTT 5078

  scaffold167|s     275323 GTTTGACCAAAGACAATTTTTGCTTACTTTGATTTGTACCAATGATGGAC 275372
                                 v    ?v v        i     i  v     vv     v    
C rnd-1_family-       5077 GTTTGAACAAANTCTATTTTTGCCTACTTCGAGTTGTAGAAATGAGGGAC 5028

  scaffold167|s     275373 TACCTCTGTGTTCACATAATTTTTTAAAAAGGAAAATCCGGTAGATTAGA 275422
                                ---------------------------i        i        
C rnd-1_family-       5027 TACCT---------------------------GAAATCCGGCAGATTAGA 5005

  scaffold167|s     275423 ATCCAGCTTCATACAGAGTTTATTTTTAATACTGAAAATGATGGGAGCGA 275472
                                                                  v   v      
C rnd-1_family-       5004 ATCCAGCTTCATACAGAGTTTATTTTTAATACTGAAAATTATGCGAGCGA 4955

  scaffold167|s     275473 TTTGATCCGGTACAAATCCGTTACGAATCCGGCCATATGATAATTCACAT 275522
                           v                   v   i           v     v     i 
C rnd-1_family-       4954 ATTGATCCGGTACAAATCCGGTACAAATCCGGCCATCTGATACTTCACGT 4905

  scaffold167|s     275523 CATGAACAGGATTTGAACAGGACCTGTAGTGTCAAAGCCAGTATTCAACC 275572
                           i                                      i          
C rnd-1_family-       4904 TATGAACAGGATTTGAACAGGACCTGTAGTGTCAAAGCCGGTATTCAACC 4855

  scaffold167|s     275573 ATTCACACGAAAAAGTTGCCACATATCCCAACCTAAAGAACAGTAGATTC 275622
                            v     i            i    ------------             
C rnd-1_family-       4854 AATCACATGAAAAAGTTGCCGCATA------------GAACAGTAGATTC 4817

  scaffold167|s     275623 ACATTAAAATAGCACACACCATGCCAACAAATACTATCCACCCTCCCCAT 275672
                                                                             
C rnd-1_family-       4816 ACATTAAAATAGCACACACCATGCCAACAAATACTATCCACCCTCCCCAT 4767

  scaffold167|s     275673 GGTACTTGTAACAGCTCATAGTGCATTTGTATCACTGATCTTAAAAACAC 275722
                                       v                          v          
C rnd-1_family-       4766 GGTACTTGTAACTGCTCATAGTGCATTTGTATCACTGATATTAAAAACAC 4717

  scaffold167|s     275723 CCTCAACCTCTCCCCTCCTACTTTCAAGAACTCCCTCTGACTACTCACTT 275772
                                                                 v        i  
C rnd-1_family-       4716 CCTCAACCTCTCCCCTCCTACTTTCAAGAACTCCCTCTCACTACTCATTT 4667

  scaffold167|s     275773 GTATCACTGATGTAAAAACACTATCAACCTCTCCCTCCTACTTTCAAGAA 275822
                                                i                            
C rnd-1_family-       4666 GTATCACTGATGTAAAAACACCATCAACCTCTCCCTCCTACTTTCAAGAA 4617

  scaffold167|s     275823 CTCCCTCCCACAACTGATACAACCCAAAACTCTACCTTCCCAAACTGCAG 275872
                                  i                 i                    v   
C rnd-1_family-       4616 CTCCCTCTCACAACTGATACAACCCGAAACTCTACCTTCCCAAACTTCAG 4567

  scaffold167|s     275873 TGTGACAAACAGCTTTGGCACACCACCAAGGATCCCTCGTCACCTCAAGA 275922
                            i    i                                           
C rnd-1_family-       4566 TATGACGAACAGCTTTGGCACACCACCAAGGATCCCTCGTCACCTCAAGA 4517

  scaffold167|s     275923 TCACATAATCTATGATAACACATATCTTGCTTCCCAGAGTTTGAATGACA 275972
                                          i                  v  v            
C rnd-1_family-       4516 TCACATAATCTATGACAACACATATCTTGCTTCCAAGCGTTTGAATGACA 4467

  scaffold167|s     275973 CGCAGACTCGCTCCTATTACCTCGGACACGCTTCGGTTTGTTTTTGTCAT 276022
                           i       i                                         
C rnd-1_family-       4466 TGCAGACTTGCTCCTATTACCTCGGACACGCTTCGGTTTGTTTTTGTCAT 4417

  scaffold167|s     276023 AACACTCCATACATATTGCATATTGGCATAAACCATTTCCACTAACTGCC 276072
                                                                             
C rnd-1_family-       4416 AACACTCCATACATATTGCATATTGGCATAAACCATTTCCACTAACTGCC 4367

  scaffold167|s     276073 CTCACAAATGCATAATAAGTATCATGCTCTGTAATACAAATAGGGTTGTC 276122
                               v v           i          i                    
C rnd-1_family-       4366 CTCAAACATGCATAATAAATATCATGCTCCGTAATACAAATAGGGTTGTC 4317

  scaffold167|s     276123 TCTGTCATATTGTATGCTTCTCGAGTCTTTGTGATAAATAGCTATTTCTT 276172
                             v   i               v                i   v      
C rnd-1_family-       4316 TCGGTCGTATTGTATGCTTCTCCAGTCTTTGTGATAAATGGCTCTTTCTT 4267

  scaffold167|s     276173 GTTTCTATGGTTTGTTTTGAAAAAAAAAATGCAATGAAGTAAACTGGCCA 276222
                                                 ---      i          i       
C rnd-1_family-       4266 GTTTCTATGGTTTGTTTTGAAA---AAAATGTAATGAAGTAAGCTGGCCA 4220

  scaffold167|s     276223 TGAAGCAGAGACCAAATTAAAGGCCAGAAGAGGATCCTCACCGTCTATAT 276272
                                               i      v    vi v              
C rnd-1_family-       4219 TGAAGCAGAGACCAAATTAAGGGCCAGTAGAGTGTACTCACCGTCTATAT 4170

  scaffold167|s     276273 AGTGTATTGCAGAAATAGTGACAGTGAACGATCATTAGAGACAGGGGGAA 276322
                                              v                              
C rnd-1_family-       4169 AGTGTATTGCAGAAATAGTCACAGTGAACGATCATTAGAGACAGGGGGAA 4120

  scaffold167|s     276323 CATAGCAGGATGCAGAAAAAGGGGGTCCGCTTTCTCACCATGTCATTGTC 276372
                                     i        i                          i   
C rnd-1_family-       4119 CATAGCAGGACGCAGAAAAGGGGGGTCCGCTTTCTCACCATGTCATCGTC 4070

  scaffold167|s     276373 ATACTTCAAGTGTTTTGACCGATGATAAAGCAAATGTAAGTATAAAGAAG 276422
                                    ii         i i                       i   
C rnd-1_family-       4069 ATACTTCAAACGTTTTGACCAACGATAAAGCAAATGTAAGTATAAAAAAG 4020

  scaffold167|s     276423 GACTATATCGAATGCTGTAGAGGGAGAGATCTCACCTTGGGTGGAATACA 276472
                                       ii  vv                     v          
C rnd-1_family-       4019 GACTATATCGAACACTTAAGAGGGAGAGATCTCACCTTGTGTGGAATACA 3970

  scaffold167|s     276473 CTTCACAGTAACATGAAAAGCTGTTGAGCAAACCTTTTTTACAAAGGAAT 276522
                                                  v    v   -vv               
C rnd-1_family-       3969 CTTCACAGTAACATGAAAAGCTGGTGAGGAAA-AGTTTTTACAAAGGAAT 3921

  scaffold167|s     276523 GATTTTGTAAGGTTGATACAATGACAACTCACAGGGAAATCATTAAGTGC 276572
                              v                     i           i            
C rnd-1_family-       3920 GATGTTGTAAGGTTGATACAATGACGACTCACAGGGAGATCATTAAGTGC 3871

  scaffold167|s     276573 CTGCTAAAATACACCTGTTAGGTAAAAAAGGAGTTTAATAATGAGTTTGA 276622
                               i        i i   i   v                  i      i
C rnd-1_family-       3870 CTGCCAAAATACATCCGTTGGGTTAAAAAGGAGTTTAATAATAAGTTTGG 3821

  scaffold167|s     276623 CACAATACAGAATGAAGAAGTTCCTTTCACCTTGGTTGTCAAACATTTCA 276672
                                        v         i                i         
C rnd-1_family-       3820 CACAATACAGAATTAAGAAGTTCTTTTCACCTTGGTTGTCGAACATTTCA 3771

  scaffold167|s     276673 TCTTGAAAAATAGAGACACAAAACGAGTAAGTATCCATTGGTATAAATGT 276722
                                                   i                      v  
C rnd-1_family-       3770 TCTTGAAAAATAGAGACACAAAACAAGTAAGTATCCATTGGTATAAAGGT 3721

  scaffold167|s     276723 GAGAATACAGTCATCATATCCATCACCTTCTTGCACTCCTTGTTGCGGTG 276772
                                                                             
C rnd-1_family-       3720 GAGAATACAGTCATCATATCCATCACCTTCTTGCACTCCTTGTTGCGGTG 3671

  scaffold167|s     276773 GTCAAGAGTCCCCCTCTTGGCATCGACAAAAAAGGTTGGTCATTGATCAG 276822
                                             ?            i                  
C rnd-1_family-       3670 GTCAAGAGTCCCCCTCTTNGCATCGACAAAAGAGGTTGGTCATTGATCAG 3621

  scaffold167|s     276823 CAAATGAGCAAAAAGTGAGCAATCAATAGCAGAGAAAGTACAATAAGTTT 276872
                                    i                   v    v        i      
C rnd-1_family-       3620 CAAATGAGCGAAAAGTGAGCAATCAATAGGAGAGTAAGTACAACAAGTTT 3571

  scaffold167|s     276873 GGTTTTTTTATCTCATACCTTCATATCTTTCTTTTGAGACTACATTTCAA 276922
                             -                   i                          ?
C rnd-1_family-       3570 GG-TTTTTTATCTCATACCTTCGTATCTTTCTTTTGAGACTACATTTCAN 3522

  scaffold167|s     276923 GGTAAGTTGGGCATTTTTATCACTGATTGTGCCACACATCAAACAAAGCA 276972
                                                      i                      
C rnd-1_family-       3521 GGTAAGTTGGGCATTTTTATCACTGATCGTGCCACACATCAAACAAAGCA 3472

  scaffold167|s     276973 TTTCACGCACCTTATCATTCCTCTCGTTGCATTCCTTACGATCTTTCTTT 277022
                                                             v               
C rnd-1_family-       3471 TTTCACGCACCTTATCATTCCTCTCGTTGCATTCGTTACGATCTTTCTTT 3422

  scaffold167|s     277023 TTAGCAATGCTGAGAGAAGC-TTCTTCTCAGTCCGAGTAGGACATGCTTT 277071
                                    vi       v -       ii                    
C rnd-1_family-       3421 TTAGCAATGACGAGAGAATCTTTCTTCTTGGTCCGAGTAGGACATGCTTT 3372

  scaffold167|s     277072 CTGGGTGGGTGGTGGCTTTTCATGACATGAATCTGTCTCTCCACCATCTG 277121
                               v    i     i                v i               
C rnd-1_family-       3371 CTGGTTGGGCGGTGGTTTTTCATGACATGAATGTATCTCTCCACCATCTG 3322

  scaffold167|s     277122 TCCTCCTCTTTGAACTACTTTCCATCCCTGTGATAGATTTGTCT 277165
                                   v i                                 
C rnd-1_family-       3321 TCCTCCTCGTCGAACTACTTTCCATCCCTGTGATAGATTTGTCT 3278

Matrix = 20p43g.matrix
Kimura (with divCpGMod) = 5.33
Transitions / transversions = 1.40 (81/58)
Gap_init rate = 0.02 (48 / 2228), avg. gap size = 1.25 (60 / 48)


1898 13.99 0.29 0.00 scaffold167|size363885 277169 277511 (86175) C rnd-5_family-1745#Unknown (5379) 2834 2491 m_b2007s001i29 43054

  scaffold167|s     277169 GGAGTGCATTGTCGCGCGTTGTGGCTGCATTGAGGTGGTTTGGGCATCCC 277218
                            ?  i          ?? ?i  i     ii          i     ?   
C rnd-5_family-       2834 GNAGCGCATTGTCGCNNGNCGTAGCTGCGCTGAGGTGGTTCGGGCANCCC 2785

  scaffold167|s     277219 ACCGTTTTGACACGGGAATAGTTGGTTATGAGGGCTTCGGCGATGCCATG 277268
                             ?  iv    i ?   i    iv iv  ?  ?  ?           i  
C rnd-5_family-       2784 ACNGTCATGACGCNGGAGTAGTCTGCGATNAGNGCNTCGGCGATGCCGTG 2735

  scaffold167|s     277269 GGCATGGAGGGAGGTGACGATCAATGCGATGTTGCGGTATGCGCCTGTGT 277318
                             iii ?     i i?      ?v?    ?        i      i?   
C rnd-5_family-       2734 GGTGCGNAGGGAAGCNACGATCNCNGCGANGTTGCGGTGTGCGCCCNTGT 2685

  scaffold167|s     277319 AGTTGTTTCCGAGGAAGCATATGGTGGGAGCTACTCTCTGGTTGCAGTGC 277368
                                  ?        v ii  vii ? i  ?  v   v     i    v
C rnd-5_family-       2684 AGTTGTTNCCGAGGAACCGCATCACGNGGGCNACGCTCAGGTTGTAGTGG 2635

  scaffold167|s     277369 AGGAGGCAAGCGAGAAAGGCGTAAGCC-TTACTGTCGCTGAGGGATTCTT 277417
                            ?  ?   i              i   -  i ? vi? i   ?   ?   
C rnd-5_family-       2634 ANGANGCAGGCGAGAAAGGCGTAGGCCTTTGCNGGTNCCGAGNGATNCTT 2585

  scaffold167|s     277418 GCTTGGCCCAGTCCATGTTGTACTCGGCAAGCCAGATAAAGTTGTGGTCG 277467
                             ? v          v        ?  ??       v     i    ?? 
C rnd-5_family-       2584 GCNTCGCCCAGTCCAAGTTGTACTNGGNNAGCCAGAGAAAGTCGTGGNNG 2535

  scaffold167|s     277468 CGTAGATGCACGCAGGAGCAGAGGAGATGCAAGAGCAGTGGATG 277511
                                i          ?   ?  ?     ?i       i  i  
C rnd-5_family-       2534 CGTAGGTGCACGCAGGNGCANAGNAGATGNGAGAGCAGCGGGTG 2491

Matrix = 20p43g.matrix
Kimura (with divCpGMod) = 12.96
Transitions / transversions = 2.69 (35/13)
Gap_init rate = 0.00 (1 / 342), avg. gap size = 1.00 (1 / 1)


14788 17.55 0.86 0.31 scaffold167|size363885 277485 280056 (83630) rnd-1_family-406#Unknown 211 2796 (2) m_b2007s001i30 43055

  scaffold167|s     277485 GCAGAGGAGATGCAAGAGCAGTGGATGTCTCACTCACGGTCGGCATCATG 277534
                                  v iv vi  i -   i ---i   i  v               
  rnd-1_family-        211 GCAGAGGCGGAGAGAGGG-AGTAG---CCTCGCTGACGGTCGGCATCATG 256

  scaffold167|s     277535 TTCAACCCGGTGTACACAAGAGTGCCGGAGTGGTCGTCGGGGGATGGTGC 277584
                            iii             i        i   v             i  i i
  rnd-1_family-        257 TCTGACCCGGTGTACACGAGAGTGCCAGAGAGGTCGTCGGGGGACGGCGT 306

  scaffold167|s     277585 AGTGTCGTCAGGCTTACTGTTGTGCTGGCGCTTGGGGTCGGGTGTGACAA 277634
                           i v   vi i vi  v i  - i vv             v  i     i 
  rnd-1_family-        307 GGAGTCCCCGGTTTTCCCGT-GCGAAGGCGCTTGGGGTCTGGCGTGACGA 355

  scaffold167|s     277635 A-CCCGTGCCCGCGTTGTGATTGCTGGCAATGCGTTTTGGGGCCCTGTCG 277683
                           i-     v  v  i ?  v v  v?  i ii      i v vi i     
  rnd-1_family-        356 GGCCCGTTCCGGCATNGTCAATGGNGGTAGCGCGTTTCGCGCTCTTGTCG 405

  scaffold167|s     277684 AGCTTGCCCTTGGCGGTTTTAGCTTCATCGGCTTGGAGAAGGGGGCAGGA 277733
                                ivv         i  v  i  i     i     i  i  i     
  rnd-1_family-        406 AGCTTAGACTTGGCGGTCTTCGCCTCGTCGGCCTGGAGGAGAGGACAGGA 455

  scaffold167|s     277734 CGGGATCGTGCCTGTGCCACACTCGAACTTGCGCAGGGTGCTCACACAAT 277783
                                 v     i  i  i        i  v          iv  i    
  rnd-1_family-        456 CGGGATAGTGCCCGTACCGCACTCGAATTTTCGCAGGGTGCCGACGCAAT 505

  scaffold167|s     277784 TGTTGAGGAGCTTGAAGGCCTCGACAAACTTG-CGGTCGCAACTTCAGAT 277832
                           i  i        i      i     i      -       i ii  i vv
  rnd-1_family-        506 CGTCGAGGAGCTCGAAGGCTTCGACGAACTTGTCGGTCGCGATCTCGGCG 555

  scaffold167|s     277833 ATCCAATTGTTGGCGAAGAGGTAGGTGTTCTTAGTGTGGCGGAGCGGATG 277882
                               vi i        i   i  i        i           i     
  rnd-1_family-        556 ATCCTGTCGTTGGCGAGGAGATAAGTGTTCTTGGTGTGGCGGAGTGGATG 605

  scaffold167|s     277883 TGTGAGCAAGATGCTCAGCTGGTCAAGCATCTGGACCGTCCAGAGAACAA 277932
                           i       i               i        v  v     v  i  i 
  rnd-1_family-        606 CGTGAGCAGGATGCTCAGCTGGTCGAGCATCTGCACAGTCCACAGGACGA 655

  scaffold167|s     277933 GTGGCTTGTGGGA-CAGTTGCTCTTCTTCAGGGAAGCCCATATAGACATG 277981
                                       i- ii        i     i  i  v ii  i  viii
  rnd-1_family-        656 GTGGCTTGTGGGGTCGATTGCTCTTTTTCAGAGAGGCGCGCATGGAGGCA 705

  scaffold167|s     277982 GACGAGAGGTGAAGGGCAAAGGTATGTGCCACGATGAACATGGCGGGCGT 278031
                                ?     v iv  i     vi v  v    i               
  rnd-1_family-        706 GACGANAGGTGCAACGCGAAGGTCCGGGCGACGACGAACATGGCGGGCGT 755

  scaffold167|s     278032 GTGGATGTCCTTGAGGGACATGTCACAGATGAACTGGGCCTCAATGACAG 278081
                                      v        v   i  iiii        i  i     i 
  rnd-1_family-        756 GTGGATGTCCTGGAGGGACAGGTCGCAAGCAAACTGGGCTTCGATGACGG 805

  scaffold167|s     278082 CGCAGATGTTCGCGTGGTATGCGCAAAGGTGGTACACAGTGCTGATGGCC 278131
                                         v    i    i   i  i     i   i i      
  rnd-1_family-        806 CGCAGATGTTCGCGAGGTACGCGCGAAGATGATACACGGTGTTAATGGCC 855

  scaffold167|s     278132 GTGCTTGTGGTGATGGTCGTCTTGACCTTGCTGAGGTTCTCCTTGGTCTC 278181
                                i              v                 ivi v   i   
  rnd-1_family-        856 GTGCTCGTGGTGATGGTCGTGTTGACCTTGCTGAGGTTTGTCGTGGCCTC 905

  scaffold167|s     278182 GCCGAGGAGTTCCTTGGCTTCACGGTCATAGGAGGTTGATTCATGTTCCT 278231
                                         i      i     i  i  i iv v   ii i    
  rnd-1_family-        906 GCCGAGGAGTTCCTCGGCTTCGCGGTCGTAAGAAGCGGCTTCGCGCTCCT 955

  scaffold167|s     278232 CAACGAGGGACTGGGAGTCCGGGATTAGGTAGAAGAAGCGGAAGCA-TTT 278280
                            ii         v           iv                   i-   
  rnd-1_family-        956 CGGCGAGGGACTTGGAGTCCGGGACGAGGTAGAAGAAGCGGAAGCGCTTT 1005

  scaffold167|s     278281 TTGCTCTTGCCCGTGAGCTTGATGGATTGCATTGAGGAGACCTCGTAGTA 278330
                                  i   v  v    i            i v   i           
  rnd-1_family-       1006 TTGCTCTCGCCGGTTAGCTCGATGGATTGCATCGTGGAAACCTCGTAGTA 1055

  scaffold167|s     278331 GCTTA----GTAC---GTATACA--AGAGGGTCATGATGAGTGAGGTCAA 278371
                              ii----    --- i     --        i  ii   v      v 
  rnd-1_family-       1056 GCTCGACGCGTACTGGGCATACACGAGAGGGTCGTGGCGAGGGAGGTCTA 1105

  scaffold167|s     278372 CCTTGCAGTGGAGGAAGTCAGTGGACTGTGAAAGGGCTTCGGGAATGTTG 278421
                              i  i            v        v  i        i         
  rnd-1_family-       1106 CCTCGCGGTGGAGGAAGTCCGTGGACTGGGAGAGGGCTTCAGGAATGTTG 1155

  scaffold167|s     278422 GCAAACATGTTTGCCATTGCCTCGTTGATGCCAGCCTTGTCTGGGCTGCA 278471
                             i        i     v              v   i    i        
  rnd-1_family-       1156 GCGAACATGTTCGCCATGGCCTCGTTGATGCCTGCCCTGTCCGGGCTGCA 1205

  scaffold167|s     278472 ATAGAGCCACTGGCCGTTCTTGGTGAGCATGGGTAGGTGAAGAGACTTGG 278521
                           i          vv       i       i    v     i       i  
  rnd-1_family-       1206 GTAGAGCCACTCTCCGTTCTCGGTGAGCGTGGGGAGGTGGAGAGACTCGG 1255

  scaffold167|s     278522 TACTGCGGTCCCAGCTGAGGTTCGCTAGCTTTTCGTGGTCGCGGAGGCAG 278571
                           i v    i       i         v ivi iv  i       v    iv
  rnd-1_family-       1256 CAATGCGATCCCAGCCGAGGTTCGCGAAGCTCGCGCGGTCGCGTAGGCGC 1305

  scaffold167|s     278572 TCGTTGAGGGGTGTGTCCTTCTGGAGTAGCTCGGGCGCAGTGCCGCCAGG 278621
                                   i                vvii      i  v   v    v v
  rnd-1_family-       1306 TCGTTGAGAGGTGTGTCCTTCTGGATGGACTCGGGTGCCGTGGCGCCCGT 1355

  scaffold167|s     278622 CTTTCGAGGGATAGGCAGGTTAGGGTTGCCAATACCGTTGAGGTCCAGGC 278671
                              i       i       v i vi        iv  vi   i       
  rnd-1_family-       1356 CTTCCGAGGGACAGGCAGGGTGGCATTGCCAATGACGGCGAGATCCAGGC 1405

  scaffold167|s     278672 CATTGAGGTCGCCATGGGAGGTGGCTACCATAGCGGGTGGGGCCACGCTT 278721
                            i i   v     ii vi       i   i i     i     v     v
  rnd-1_family-       1406 CGTCGAGTTCGCCGCGCAAGGTGGCCACCGTGGCGGGCGGGGCGACGCTG 1455

  scaffold167|s     278722 TGGATAAAGAGATCTGTGAACTTGAGGAGTTGTGAGGAGAGGGCGTCAAT 278771
                           i  i ii v  i  v    v  i       i i v   i    i   i  
  rnd-1_family-       1456 CGGGTGGATAGGTCGGTGATCTCGAGGAGTCGCGCGGAAAGGGTGTCGAT 1505

  scaffold167|s     278772 GGCAGGTTTGGCCTCGTCTTCTTCGTCTTTGCCGACGGAAGTGAGCTTGC 278821
                              v     v           i       i        i           
  rnd-1_family-       1506 GGCCGGTTTTGCCTCGTCTTCCTCGTCTTCGCCGACGGGAGTGAGCTTGC 1555

  scaffold167|s     278822 AGCTCGAGGGTTGTCCCCAGGCCTGCCCGGTGTGGAGGCG-GGGAGGATG 278870
                                        v       v        v         -         
  rnd-1_family-       1556 AGCTCGAGGGTTGACCCCAGGACTGCCCGGAGTGGAGGCGCGGGAGGATG 1605

  scaffold167|s     278871 AGGCGGTTCGCCACTTTGCCAACGCCTTCCGTGGTGCAACGGATGAGCTC 278920
                             v        v     ?    i   v  v i      i    i      
  rnd-1_family-       1606 AGCCGGTTCGCGACTTTNCCAATGCCGTCGGCGGTGCAGCGGACGAGCTC 1655

  scaffold167|s     278921 GTCATAGTGGGCCTTGACGTGGGTGAGGATGCAGCGTGCCCAGAAGGCAC 278970
                              iv  i     v  v      i     v   v                
  rnd-1_family-       1656 GTCGAAGCGGGCCGTGTCGTGGGCGAGGAGGCATCGTGCCCAGAAGGCAC 1705

  scaffold167|s     278971 CGTCAGTGACCATGGTGTCGAGAATGTCCATGGTGGACTTGGTGACTGTG 279020
                               v i    i          i                i      i  i
  rnd-1_family-       1706 CGTCCGCGACCGTGGTGTCGAGGATGTCCATGGTGGACTCGGTGACCGTA 1755

  scaffold167|s     279021 CCTTTGGCGGTGTCGTTGATGCCGTAAGGGATAGGCAGGGAGAGAGGAAG 279070
                                              i   i  i     i              i  
  rnd-1_family-       1756 CCTTTGGCGGTGTCGTTGACGCCATAGGGGATGGGCAGGGAGAGAGGGAG 1805

  scaffold167|s     279071 GTGGACCGCCTTGTACGTGATGCCTTCCTGAAGGTTGAAGGTGTTGGTAC 279120
                                          v   ii         i    i  i     vi    
  rnd-1_family-       1806 GTGGACCGCCTTGTAGGTGGCGCCTTCCTGGAGGTCGAGGGTGTGAGTAC 1855

  scaffold167|s     279121 CGGTGATGTCGGCTGCCATGAAGGCGGGGCCGGAGAGGTAGCAAGCCAGG 279170
                            v           v   i                 v       i   i  
  rnd-1_family-       1856 CCGTGATGTCGGCGGCCGTGAAGGCGGGGCCGGAGCGGTAGCAGGCCGGG 1905

  scaffold167|s     279171 ATATCGGCAGAGGCGGTGTCCCCGAGGCAGACGTACGTGCCGGCGACTTC 279220
                            ii     i           vv                            
  rnd-1_family-       1906 ACGTCGGCGGAGGCGGTGTCGACGAGGCAGACGTACGTGCCGGCGACTTC 1955

  scaffold167|s     279221 AACCGGGGTGTACTCGGCTTTGAGGTACCTGGGGTCATTGCAACCATGAC 279270
                           v           i  v  i      v          i    vi ii  i 
  rnd-1_family-       1956 CACCGGGGTGTATTCTGCCTTGAGGAACCTGGGGTCGTTGCTGCTGTGGC 2005

  scaffold167|s     279271 CGATGAGGTACTTGAGTTCGACCCTGGTGTCGGGGTCGGTGAGGGTGCAG 279320
                              i        i        i  i  i   v        v  v      
  rnd-1_family-       2006 CGACGAGGTACTCGAGTTCGATCCCGGCGTCTGGGTCGGTTAGTGTGCAG 2055

  scaffold167|s     279321 CGCTGTGGCTGGAAGATGGGGCGGATGCGCTTGTGGGGCATAACCACATA 279370
                             i             iv        i            i i i   i  
  rnd-1_family-       2056 CGTTGTGGCTGGAAGACCGGGCGGATACGCTTGTGGGGCGTGATCACGTA 2105

  scaffold167|s     279371 GAACCTGGCGAACCGGTTGTTGTTTGCCAGTGCAAGGATGTGCTTGGTGG 279420
                                i       v          i     i  i      i      iiv
  rnd-1_family-       2106 GAACCCGGCGAACAGGTTGTTGTTCGCCAGCGCGAGGATGCGCTTGGCAT 2155

  scaffold167|s     279421 TGGAGAGGAACTTCTTGAAGCCGGAGCCTAACGT-GCTGCATCATTGCTG 279469
                                   i          i i    i v i   -  i     ivi    
  rnd-1_family-       2156 TGGAGAGGGACTTCTTGAAACTGGAGTCGAGCGTGGCCGCATCGGCGCTG 2205

  scaffold167|s     279470 CCTGTCTTGTGGAGCGTGATGAGCGTGTTTGGGGAAATCACCTGATTGGA 279519
                            iv                      v vv      i v    i  v   i
  rnd-1_family-       2206 CTGGTCTTGTGGAGCGTGATGAGCGAGGGTGGGGAGAGCACCCGAGTGGG 2255

  scaffold167|s     279520 TGTAGAGGTGAGACCGGAAGTGGTCGAGACTGAGGAGTGAGACAGGGGAA 279569
                           i  i  i  v                 i                    --
  rnd-1_family-       2256 CGTGGAAGTCAGACCGGAAGTGGTCGAAACTGAGGAGTGAGACAGGGG-- 2303

  scaffold167|s     279570 ACCTGTGTGAGATGTCGTAAGTGCAATCGAGTGTCTGCTGGGGCAGGAGC 279619
                                      i i   ii     i v    viv    i v         
  rnd-1_family-       2304 ACCTGTGTGAGGTATCGCGAGTGCGAGCGAGGAGCTGCCGTGGCAGGAGC 2353

  scaffold167|s     279620 AGATGAACTGCCAGAGCAAGTTCAAGAGGGTCCCATGACGTGGTAGGTTC 279669
                           i i         i    iv    i      v    v              
  rnd-1_family-       2354 GGGTGAACTGCCGGAGCGCGTTCGAGAGGGACCCAGGACGTGGTAGGTTC 2403

  scaffold167|s     279670 CATGTCTGTTTGGGAAGGAACGAGAGCCGTCCAATGGTCGGAACCACTGC 279719
                             i   i  vii                 i                    
  rnd-1_family-       2404 CACGTCCGTGCAGGAAGGAACGAGAGCCGCCCAATGGTCGGAACCACTGC 2453

  scaffold167|s     279720 ATTGACGGATCGAACCC-TGGCAACCGTATACATACCTTGGGCATGAGAA 279768
                               i            -    i    v    i          ii i   
  rnd-1_family-       2454 ATTGGCGGATCGAACCCATGGCGACCGGATACGTACCTTGGGCGCGGGAA 2503

  scaffold167|s     279769 ATGACGGATGACATGGT------GAGGCCGGAGCGTTCAACCACGTGGAG 279812
                            v      v        ------  i          v ivv  v i    
  rnd-1_family-       2504 AAGACGGAGGACATGGTGGAGGAGAAGCCGGAGCGTACGCGCAGGCGGAG 2553

  scaffold167|s     279813 GGAAATGGTGGAAACTTTTTCGAAGGGCGTTAGCCTAGAGGAAACTAGCA 279862
                                i    i           i    v        i      i     i
  rnd-1_family-       2554 GGAAACGGTGAAAACTTTTTCGGAGGGAGTTAGCCTGGAGGAAGCTAGCG 2603

  scaffold167|s     279863 TTTTGATTGGTTGAATTGGTCAAGCAATCAAAGGAGAACATTTGTGAGGA 279912
                              i       i ii i    i       i       iv           
  rnd-1_family-       2604 TTTCGATTGGTCGGGTCGGTCGAGCAATCGAAGGAGAGGATTTGTGAGGA 2653

  scaffold167|s     279913 CACGAGTGTCGTTGCAATGATGTGCATTGCAGAAATGGCGGGGTGTGTGG 279962
                             i       vvi                i - i       v        
  rnd-1_family-       2654 CATGAGTGTCCACGCAATGATGTGCATTGTA-AGATGGCGGTGTGTGTGG 2702

  scaffold167|s     279963 TGCTCCCGCGTATTTTGTCATCTTACAGGCAAGTGCAGAGACAGTCTGTA 280012
                                    vi        i               vii            
  rnd-1_family-       2703 TGCTCCCGCTCATTTTGTCGTCTTACAGGCAAGTGAGAAGACAGTCTGTA 2752

  scaffold167|s     280013 GTAAGTAGGGTAATGTTGTACGTAAGGGTATGGAGATCCTACGT 280056
                           v i      i   i                     i        
  rnd-1_family-       2753 CTGAGTAGGATAACGTTGTACGTAAGGGTATGGAGGTCCTACGT 2796

Matrix = 20p43g.matrix
Kimura (with divCpGMod) = 14.10
Transitions / transversions = 2.04 (302/148)
Gap_init rate = 0.01 (19 / 2571), avg. gap size = 1.58 (30 / 19)


2289 11.44 2.10 0.29 scaffold167|size363885 279822 280154 (83532) C rnd-5_family-1745#Unknown (237) 7976 7638 m_b2007s001i31 43056

  scaffold167|s     279822 GGAAACTTTTTCGAAGGGCGTTAGCCTAGAGGAAACTAGCATTTTGATTG 279871
                            i        i                       i     i   i     
C rnd-5_family-       7976 GAAAACTTTTCCGAAGGGCGTTAGCCTAGAGGAAGCTAGCGTTTCGATTG 7927

  scaffold167|s     279872 GTTGAATTGGTCAAGCAATCAAAGGAGAACATTTGTGAGGACACGAGTGT 279921
                             i    i    i       i       iv   ?         ?      
C rnd-5_family-       7926 GTCGAATCGGTCGAGCAATCGAAGGAGAGGATTNGTGAGGACANGAGTGT 7877

  scaffold167|s     279922 CGTTGCAATGATGTGCATTGCAGAAATGGCGGGGTGTGTGGTGCTCCCGC 279971
                            v?i   v?        ?    - i       v                 
C rnd-5_family-       7876 CCNCGCATNGATGTGCANTGCA-AGATGGCGGTGTGTGTGGTGCTCCCGC 7828

  scaffold167|s     279972 GTATTTTGTCATCTTACAGGCAAGTGCAGAGACAGTCTGTAGTAAGTAGG 280021
                           ?i        i               ?ii            v i      
C rnd-5_family-       7827 NCATTTTGTCGTCTTACAGGCAAGTGNGAAGACAGTCTGTACTGAGTAGG 7778

  scaffold167|s     280022 GTAATGTTGTACGTAAGGGTATGGAG-------ATCCTACGTCTGTCTAG 280064
                           i   i     i    i        i -------i ?       i      
C rnd-5_family-       7777 ATAACGTTGTGCGTAGGGGTATGGGGGCCCCACGTNCTACGTCCGTCTAG 7728

  scaffold167|s     280065 TGTCATCCTTAGCTGGCTACAGATAGGGCGATGCAACGCGTATACAACTA 280114
                              vi                             ii     i i   ?  
C rnd-5_family-       7727 TGTAGTCCTTAGCTGGCTACAGATAGGGCGATGCGGCGCGTGTGCAANTA 7678

  scaffold167|s     280115 GGCAGCTGCCTTAGAAGCTTGCCCGAGTCTATCAAGGACA 280154
                                       i ?    v              ?   i 
C rnd-5_family-       7677 GGCAGCTGCCTTGGNAGCTGGCCCGAGTCTATCANGGATA 7638

Matrix = 20p43g.matrix
Kimura (with divCpGMod) = 9.10
Transitions / transversions = 4.43 (31/7)
Gap_init rate = 0.01 (2 / 332), avg. gap size = 4.00 (8 / 2)


1560 29.61 5.88 2.91 scaffold167|size363885 280775 281675 (82011) C rnd-1_family-840#Unknown (3) 1841 915 m_b2007s001i32 43057

  scaffold167|s     280775 TTTATTAGATGGGATTGTACATGAAATTTGCTTGGAACCCCCACTTGATC 280824
                               iv ? iv      v          v  i  i   vv   iv vi  
C rnd-1_family-       1841 TTTACAANACTGGATTGAACATGAAATTGGCCTGAAACGACCATGTTGTC 1792

  scaffold167|s     280825 CATGCGTCGTCTCAAGT--TTTTGAACACGCAATAGCATGAAACCCTGAA 280872
                             v  i    i--i   --     iiv  iiiv v v?v       ivvi
C rnd-1_family-       1791 CAAGCATCGTT--GAGTCGTTTTGGGGACATGTTTGGNAGAAACCCCCTG 1744

  scaffold167|s     280873 CTGATAAATCCAGCTCGCTTGCACACTTTAACTGCTTGTTCATTGCCCCC 280922
                             v i   i vv  i v   i     v  v  iv  ivi     v     
C rnd-1_family-       1743 CTCACAAACCATGCCCTCTTACACACATTTACCCCTCTCTCATTCCCCCC 1694

  scaffold167|s     280923 TCTGTCAGTTGCCACGGATG-AGGTATGCAGTGTTTGCTTTCTGTTGAAC 280971
                           v vi  v  ?        i -? ii -   i      v i   vivi  i
C rnd-1_family-       1693 ACGATCCGTNGCCACGGACGCNGACA-GCAATGTTTGATCTCTCCGAAAT 1645

  scaffold167|s     280972 CGCTTCTCATTGTCAGCCCACTCTGACTGCATCACAAGTTGCTCCCCTTC 281021
                            vi  v   i v  v          i   v vv  ?vv     i   viv
C rnd-1_family-       1644 CTTTTGTCACTCTCCGCCCACTCTGGCTGAAGAACNTTTTGCTTCCCACA 1595

  scaffold167|s     281022 CTTCCAAGCGATAGTCCTTGCATGATAACCCTTGTCATAAATGTTTGTGA 281071
                           i        i ivi  i    ?i i  v  i          ii  v    
C rnd-1_family-       1594 TTTCCAAGCAACCATCTTTGCNCGGTACCCTTTGTCATAAACATTGGTGA 1545

  scaffold167|s     281072 AAGGTACAA---------------GT-----TTCGAA-TTAACTAAATCA 281100
                            v    ?i ---------------  -----   v  -  i         
C rnd-1_family-       1544 ATGGTANGACAGACAACTGATCATGTTCCTCTTCTAATTTGACTAAATCA 1495

  scaffold167|s     281101 TTCAATGCAAATTGCTTTTGGTTTTGTATATAACC--GGCTCTTGTTGTA 281148
                             ?vv      v v v i  iiv  v? v      --vv   i    i  
C rnd-1_family-       1494 TTNTTTGCAAAATTCATCTGACGTTCNAGATAACCTTCCCTCCTGTTATA 1445

  scaffold167|s     281149 ATCTGAGTCACTTACTGCCCCGGTCCACAAAGACCATGTTCCAATCCACC 281198
                              ?  i  i  ?  v  i  i v   i   vvi vvii         v 
C rnd-1_family-       1444 ATCNGAATCGCTNACAGCTCCAGGCCATAAATCTCCAACTCCAATCCAAC 1395

  scaffold167|s     281199 CGCAGAGTTGTGCAAATACGCCTCGCTTGAAACAATTTTGATTGTAATAT 281248
                            iviv  i  ?i i  v  i  v vi     i     i            
C rnd-1_family-       1394 CAAGCAGCTGNACGAAAACACCACCTTTGAAGCAATTCTGATTGTAATAT 1345

  scaffold167|s     281249 TTGCTAAATGTGATCCGGTTGCA-GTCTGCATCAGAGAAACCAAAGGCAG 281297
                                iv v  i v  -v   v -   v     ivv    vv  vv  vv
C rnd-1_family-       1344 TTGCTGTAGGTAAGCC-TTTGAATGTCGGCATCGCTGAAAGAAATTGCCT 1296

  scaffold167|s     281298 GGATATTTGTCATGTCCCACATCACCGAGC----GCACTCCTTCGTACTT 281343
                           v   i        i        ? - i v ---- vv   i  v      
C rnd-1_family-       1295 CGATGTTTGTCATATCCCACATNA-CAATCCTCTGATCTCTTTGGTACTT 1247

  scaffold167|s     281344 CCTATTCCATTTAGCTCTTCTCAATTCACGATCCTCAGCAAAAGAAGTAT 281393
                           iii         v vii   v  iiv vvi      vv  vi?  v i  
C rnd-1_family-       1246 TTCATTCCATTTTGGCTTTCGCAGCGCCAAATCCTCCTCATGNGACGCAT 1197

  scaffold167|s     281394 ACGTTAGCCAGGTA------GACACAGCATGCC-GTTCAATACTGTACTT 281436
                            v i i    vv v------ v v i -  v  -   ? ------  i  
C rnd-1_family-       1196 AAGCTGGCCACCTCTTTCTTGCCTCGG-ATTCCAGTTNA------TATTT 1154

  scaffold167|s     281437 TCTGGCAACAACCCGCCCCAGATATTTCCC-CTGTGGGCTATAGTACTTC 281485
                           ?vvv       i iv viv   -  ii i -i v   i ii  ivvi   
C rnd-1_family-       1153 NGATGCAACAATCTTCATGAGA-ATCCCTCGTTTTGGACCGTAAACTTTC 1105

  scaffold167|s     281486 TTGGCGTCAGCCA--ATCATTTCAGAGTTCTACCCCACTTCTACTCAAAG 281533
                           v v  i  --   --   vv?    ?  i  v        v  i      
C rnd-1_family-       1104 GTTGCATC--CCAGTATCTGNTCAGNGTCCTCCCCCACTTGTATTCAAAG 1057

  scaffold167|s     281534 TGAAAGAACCACCCTTCAAACCACGTCAACATTGTGTCATGGGTTCTCAT 281583
                             v v      ii          i  ? ----- ? -- -  i     ii
C rnd-1_family-       1056 TGCATGAACCATTCTTCAAACCATGTNA-----GNG--A-GGATTCTCGC 1015

  scaffold167|s     281584 TCTAACA--------ATGTCTCCATTGCATGCAAC--AAATATATGGCAC 281623
                            iiii  -------- ii  v  i  i  ii    --       i --  
C rnd-1_family-       1014 TTCGGCATGAGAGNNACATCACCGTTACACACAACGAAAATATACG--AC 967

  scaffold167|s     281624 AATAAATCATTCATTGATCAG--AGTCCAGTCCTACGCTTGACATCGTCG 281671
                                 i i--v  v    v -- i?  i  ? vv     v  v     i
C rnd-1_family-        966 AATAAACCG--GATAGATCTGGAAANCCGGTNCGCCGCTTCACCTCGTCA 919

  scaffold167|s     281672 TCAG 281675
                             ? 
C rnd-1_family-        918 TCNG 915

Matrix = 20p43g.matrix
Kimura (with divCpGMod) = 36.49
Transitions / transversions = 0.99 (129/130)
Gap_init rate = 0.05 (42 / 900), avg. gap size = 1.90 (80 / 42)


8011 1.41 0.75 0.54 scaffold167|size363885 281812 282739 (80947) genome_12_20921#DNA 1 930 (0) m_b2007s001i33 43058

  scaffold167|s     281812 GAGGTTGAGGGAAACTGTGCAATACTTGAGGAATACGAAATATTTAATAT 281861
                                                   v      v                  
  genome_12_209          1 GAGGTTGAGGGAAACTGTGCAATAGTTGAGGTATACGAAATATTTAATAT 50

  scaffold167|s     281862 TTTCGTTCAGAGGGAGTGAACCAAACTTAGGTATGGTACAGTATACAACG 281911
                                                v           i    -----       
  genome_12_209         51 TTTCGTTCAGAGGGAGTGAACAAAACTTAGGTACGGTA-----TACAACG 95

  scaffold167|s     281912 TCCCTCCAATTTCGCAAGCTGTACTGGATTTTGTGAGAGACGAACATTAC 281961
                                          v                                  
  genome_12_209         96 TCCCTCCAATTTCGCCAGCTGTACTGGATTTTGTGAGAGACGAACATTAC 145

  scaffold167|s     281962 ATACGTAGGATTGACGACTTGAACAGAGAACAGATAATTCGCATTTGTGT 282011
                                                                             
  genome_12_209        146 ATACGTAGGATTGACGACTTGAACAGAGAACAGATAATTCGCATTTGTGT 195

  scaffold167|s     282012 TTGAATTTCGACGACAACACGAATTGCG-AAGGTCTTCAATATTAGGTAA 282060
                                                       -                     
  genome_12_209        196 TTGAATTTCGACGACAACACGAATTGCGCAAGGTCTTCAATATTAGGTAA 245

  scaffold167|s     282061 TGAATATTTACATTAGTACTATCGAAGTCATGCAAATTTTCGAACAAGAA 282110
                                                       v                     
  genome_12_209        246 TGAATATTTACATTAGTACTATCGAAGTAATGCAAATTTTCGAACAAGAA 295

  scaffold167|s     282111 TAAGCTTATTTCTATTTCCGAGAGATAAGGCAATAACTGAGGAATAAGAC 282160
                                                                i            
  genome_12_209        296 TAAGCTTATTTCTATTTCCGAGAGATAAGGCAATAACCGAGGAATAAGAC 345

  scaffold167|s     282161 TATAACCGAGTCTCGGTTATAGTCTTATTTCTCGGTTATAGCATTATCTC 282210
                                                                     v       
  genome_12_209        346 TATAACCGAGTCTCGGTTATAGTCTTATTTCTCGGTTATAGCCTTATCTC 395

  scaffold167|s     282211 TCATTTATAGCCTTATCTCTCGGTTATAGCCTTATCTCTCGGAAATAAGA 282260
                             i                                               
  genome_12_209        396 TCGTTTATAGCCTTATCTCTCGGTTATAGCCTTATCTCTCGGAAATAAGA 445

  scaffold167|s     282261 AGCGTGTCTACATAGGAATAGTACTTAGTCATGTAAATCTC-GGAATAAG 282309
                              i                                     -        
  genome_12_209        446 AGCATGTCTACATAGGAATAGTACTTAGTCATGTAAATCTCGGGAATAAG 495

  scaffold167|s     282310 CTTATTCCTCGGGAATAAGCTTATTCCTC--GAATAAGCTTATTCCTCGG 282357
                                                        --                   
  genome_12_209        496 CTTATTCCTCGGGAATAAGCTTATTCCTCGGGAATAAGCTTATTCCTCGG 545

  scaffold167|s     282358 GTATAAGCTTATTCATCGGAAATGGTCTTATTTGTAGCGCTATT-CCGAG 282406
                                                            i          -     
  genome_12_209        546 GTATAAGCTTATTCATCGGAAATGGTCTTATTTATAGCGCTATTCCCGAG 595

  scaffold167|s     282407 AGATAAGCCATTTCAGAGATATAAGGCTATTT-CGAAAAGGCGATATTGT 282455
                                                           - i               
  genome_12_209        596 AGATAAGCCATTTCAGAGATATAAGGCTATTTCCAAAAAGGCGATATTGT 645

  scaffold167|s     282456 TTCGTCATGGAGCGGTTGTGCTTATGTTCGATGGGATTTTCAAAGA-TTT 282504
                                                                         -   
  genome_12_209        646 TTCGTCATGGAGCGGTTGTGCTTATGTTCGATGGGATTTTCAAAGATTTT 695

  scaffold167|s     282505 TTTTATTTTCAACCAGATCATTTTCAATAAAACAACATATGACTATTGTA 282554
                                                                     i       
  genome_12_209        696 TTTTATTTTCAACCAGATCATTTTCAATAAAACAACATATGATTATTGTA 745

  scaffold167|s     282555 TTGTTCCTACATAAGGCTGTTTCTTGATCTAAGTATATTTTTCACATTTT 282604
                                                                             
  genome_12_209        746 TTGTTCCTACATAAGGCTGTTTCTTGATCTAAGTATATTTTTCACATTTT 795

  scaffold167|s     282605 TTCCAGTAATTGAAAAGAACTTTTGTCAAAAATAAAGTTATCTGTTACAA 282654
                                                                             
  genome_12_209        796 TTCCAGTAATTGAAAAGAACTTTTGTCAAAAATAAAGTTATCTGTTACAA 845

  scaffold167|s     282655 TTGTCTTATCAATTGAAAATAGTGATATGATGCCATACAATAATACATAT 282704
                                                                             
  genome_12_209        846 TTGTCTTATCAATTGAAAATAGTGATATGATGCCATACAATAATACATAT 895

  scaffold167|s     282705 CCTACATTACTATTTTGCTAGCTTCCCTCAACCTC 282739
                                                              
  genome_12_209        896 CCTACATTACTATTTTGCTAGCTTCCCTCAACCTC 930

Matrix = 20p43g.matrix
Kimura (with divCpGMod) = 1.12
Transitions / transversions = 1.17 (7/6)
Gap_init rate = 0.01 (11 / 927), avg. gap size = 1.09 (12 / 11)


6408 2.59 0.00 0.00 scaffold167|size363885 282960 283693 (79993) genome_9_8046#DNA 1 734 (0) m_b2007s001i34 43059

  scaffold167|s     282960 GAGGTTGAGGGAACTTGTCTATGTAAAGGGACCTAAAGCAAGCATAAAAA 283009
                                                                             
  genome_9_8046          1 GAGGTTGAGGGAACTTGTCTATGTAAAGGGACCTAAAGCAAGCATAAAAA 50

  scaffold167|s     283010 CTTAGTAGGAAGTACTTATATTATGTAATTTAATCGCAACTAAAGAGAGA 283059
                                                   v                         
  genome_9_8046         51 CTTAGTAGGAAGTACTTATATTATTTAATTTAATCGCAACTAAAGAGAGA 100

  scaffold167|s     283060 TGGCATTACATGATCGAGCAGGTTATGGTATGATATCTGATGAAATTTCT 283109
                                          iii            i                   
  genome_9_8046        101 TGGCATTACATGATCAGACAGGTTATGGTACGATATCTGATGAAATTTCT 150

  scaffold167|s     283110 TGTCTTCTGTGTGACAGTTCCTTTTTATTGTGTTTTATGCAGCAATGTAC 283159
                                             v v                        i    
  genome_9_8046        151 TGTCTTCTGTGTGACAGTACGTTTTTATTGTGTTTTATGCAGCAACGTAC 200

  scaffold167|s     283160 TTGTTGAAAGTAAGTCGTGCTACCTTGGAAATAGTCTTATTTCTCGGAAA 283209
                                                    i                        
  genome_9_8046        201 TTGTTGAAAGTAAGTCGTGCTACCTCGGAAATAGTCTTATTTCTCGGAAA 250

  scaffold167|s     283210 AGGTTTATATCTCGGCAATAGCACTATAAATAAGACTATTTCCGAGATAT 283259
                              i                                              
  genome_9_8046        251 AGGCTTATATCTCGGCAATAGCACTATAAATAAGACTATTTCCGAGATAT 300

  scaffold167|s     283260 AAGCCTTGTCCGAGGAATAAGGCTATTCCCAAGGAATAAGCCTATTCCCG 283309
                                  v                      i                   
  genome_9_8046        301 AAGCCTTTTCCGAGGAATAAGGCTATTCCCGAGGAATAAGCCTATTCCCG 350

  scaffold167|s     283310 AGTGCTACGTGAATATTTATTATTCCTACGTAGACATGCCTCTTATTTCC 283359
                                              i                              
  genome_9_8046        351 AGTGCTACGTGAATATTTACTATTCCTACGTAGACATGCCTCTTATTTCC 400

  scaffold167|s     283360 GAAAAATAAGCCTTCTCCGAGAAATAAGACTATTGCCAAGAAATAATACT 283409
                                                                i            
  genome_9_8046        401 GAAAAATAAGCCTTCTCCGAGAAATAAGACTATTGCCGAGAAATAATACT 450

  scaffold167|s     283410 ATTTCCGAGACTCGGCAATAGTCTTATTTCTCGGCCATTGTCTTATCTTG 283459
                                          i                   v              
  genome_9_8046        451 ATTTCCGAGACTCGGTAATAGTCTTATTTCTCGGCGATTGTCTTATCTTG 500

  scaffold167|s     283460 CGTTGATTGTCTTATTTGTTGTGTATTGAATTTATTAAGCCATTTCTGCA 283509
                             v                                               
  genome_9_8046        501 CGGTGATTGTCTTATTTGTTGTGTATTGAATTTATTAAGCCATTTCTGCA 550

  scaffold167|s     283510 TGAACATGAGTATTCTGTCAATGTTGGTCATGTTAATATTCATTTATTAA 283559
                                          i                                  
  genome_9_8046        551 TGAACATGAGTATTCCGTCAATGTTGGTCATGTTAATATTCATTTATTAA 600

  scaffold167|s     283560 GTTCTGAAACACTCACTATCATGCTATTGACGCATAATGGCATCAAAATA 283609
                                                                 v           
  genome_9_8046        601 GTTCTGAAACACTCACTATCATGCTATTGACGCATAATTGCATCAAAATA 650

  scaffold167|s     283610 ATAGTCTATTATAGATTTATTGCACTTATTAGTAGTTTCCATTATTATAC 283659
                                                                             
  genome_9_8046        651 ATAGTCTATTATAGATTTATTGCACTTATTAGTAGTTTCCATTATTATAC 700

  scaffold167|s     283660 TATTATATATGAATGGGCAAGTTCCCTCAACCTC 283693
                                                             
  genome_9_8046        701 TATTATATATGAATGGGCAAGTTCCCTCAACCTC 734

Matrix = 20p43g.matrix
Kimura (with divCpGMod) = 1.88
Transitions / transversions = 1.71 (12/7)
Gap_init rate = 0.00 (0 / 733), avg. gap size = 0.0 (0 / 0)


655 19.10 5.82 5.82 scaffold167|size363885 284517 284705 (78981) C genome_7_97590-9]4#Unspecified (600) 623 435 m_b2007s001i35 43060

  scaffold167|s     284517 CCACTTGCATTTTCCTCCATCCGACTA----CAAATATCA---ATAATT- 284558
                               i v  i i    iivii    v ----  i      ---v     -
C genome_7_9759        623 CCACCTCCACTCTCCTTTCCTCGACAAATGGCAGATATCATACCTAATTC 574

  scaffold167|s     284559 ---TCTAATTCCCATCTTTGTTTATGAACAAAATCATGGTTGTTCCCACA 284605
                           ---     i         v  vi vvv      -   -----    vi  
C genome_7_9759        573 CCTTCTAACTCCCATCTTAGTGCAACCACAAAA-CAT-----TTCCAGCA 530

  scaffold167|s     284606 GCAAGAACCTCCCATGTCAGCTCAACCCATTCAAATTCGAAAGTATTGCG 284655
                                           i  v -             v  v v         
C genome_7_9759        529 GCAAGAACCTCCCATGCCATC-CAACCCATTCAAAGTCTACAGTATTGCG 481

  scaffold167|s     284656 GTTGATTGTCAAGTCTTGCATGTGGATGGCGAAACATCTCCGTCAAATCA 284705
                                    ii        ----      i    i   v  i v   v  
C genome_7_9759        480 GTTGATTGTTGAGTCTTGC----GGATGGTGAAATATCACCATGAAAGCA 435

Matrix = 20p43g.matrix
Kimura (with divCpGMod) = 22.18
Transitions / transversions = 1.00 (17/17)
Gap_init rate = 0.08 (15 / 188), avg. gap size = 1.47 (22 / 15)


2381 24.64 0.96 0.48 scaffold167|size363885 284711 285334 (78352) genome_6_19263#LTR/Copia 1002 1628 (0) m_b2007s001i36 43061

  scaffold167|s     284711 ACTGGGGAGGCAACAGCAGATTATTAAGAGACAGGGAAATAATGTTGTTA 284760
                                      iv    v   v  v     vv  iv              
  genome_6_1926       1002 ACTGGGGAGGCGTCAGCCGATAATAAAGAGCGAGATAAATAATGTTGTTA 1051

  scaffold167|s     284761 CTAAAATAATGCGGGAGGAAAGAGAAGATTTGAGAAAGATGCTGGGAAAA 284810
                                  ivi   v                ii  i    v     i    
  genome_6_1926       1052 CTAAAATGTCGCGTGAGGAAAGAGAAGATTCAAGGAAGAAGCTGGAAAAA 1101

  scaffold167|s     284811 -TGGATGAAAAGGAGGAGGAAGAGCACTCACCTTTACTTTCGGTGATGTC 284859
                           - vi      v   v  vi                 v   i    v iiv
  genome_6_1926       1102 ATCAATGAAATGGATGACAAAGAGCACTCACCTTTAATTTTGGTGTTACG 1151

  scaffold167|s     284860 CGAATTGGCAGGTGAAA-GTCACCATCGAAGCCTGTTGAACAGTCCACAA 284908
                                  vv  vi    -         i       v    i   i   vv
  genome_6_1926       1152 CGAATTGCAAGCCGAAAAGTCACCATCAAAGCCTGGTGAATAGTTCACCC 1201

  scaffold167|s     284909 AGGACAAGACAGAAAGGAACAACATTGAAGGCACCGATGAGTCAATGTCT 284958
                                viv v              v    v  v  v          iviv
  genome_6_1926       1202 AGGACTGCAAAGAAAGGAACAACAATGAATGCCCCTATGAGTCAATAATG 1251

  scaffold167|s     284959 TAATGCAATAAA-TGGGGTGATAATCACTAAAAAAACCA-CTTACATGTC 285006
                             i-        - vi  vi   iv  i iv     iv -      - i 
  genome_6_1926       1252 TAG-GCAATAAAATCAGGGAATAGGCATTGTAAAAATAAACTTACA-GCC 1299

  scaffold167|s     285007 C-TAAACTTCCATCTTCCCTCCTATTTGTAGTGATGGCTGCTGTGTATGA 285055
                           v-v   i i       i  i   viiv  vi      i         vv 
  genome_6_1926       1300 AAGAAATTCCCATCTTTCCCCCTCCCGGTCATGATGGTTGCTGTGTAACA 1349

  scaffold167|s     285056 AAATTTGCAACGTAGAAATGGTGCAATTTCTCGTATAATATGACGAATCT 285105
                              v v   vvv                    vviv    i ii      
  genome_6_1926       1350 AAAATGGCATGTTAGAAATGGTGCAATTTCTCTGGGAATACGGTGAATCT 1399

  scaffold167|s     285106 GACTAAACCAAGCAACAGGATGGTTGCACATGGTGTTGTGGTGAGGGCAA 285155
                           v  i  v      ii   v     i  ivi  ii    i         i 
  genome_6_1926       1400 CACCAATCCAAGCGGCAGTATGGTCGCGGGTGACGTTGCGGTGAGGGCGA 1449

  scaffold167|s     285156 TTGCAGCGGACCCGGTGTTGCTGCGGTATTTGCCATGCTAGATGCGATGA 285205
                              ii   i   i        vi       ii     v v  v i    v
  genome_6_1926       1450 TTGTGGCGAACCTGGTGTTGCGACGGTATTCACCATGATCGAGGTGATGC 1499

  scaffold167|s     285206 GGTGGCGGTGGTGGAAATCCTCATGGTGGGGAAGTATTGTGCCAGGTTTT 285255
                             i i   i  i      iv        iv    vi v   i iv v   
  genome_6_1926       1500 GGCGACGGCGGCGGAAATTGTCATGGTGATGAAGAGTAGTGTCGCGATTT 1549

  scaffold167|s     285256 TTACTTTTTGGGCCCCGTAGAAACTGGTATG-CTTTGTACGGATGCCTGA 285304
                            vvi      v iiv       v        -i        viv   -  
  genome_6_1926       1550 TATTTTTTTGTGTTACGTAGAATCTGGTATGTTTTTGTACGTGGGCC-GA 1598

  scaffold167|s     285305 TGTAAGGCGTCAGTCCTAAGGTTAAACTGG 285334
                              v v   v    v   vii         
  genome_6_1926       1599 TGTTACGCGACAGTACTACAATTAAACTGG 1628

Matrix = 20p43g.matrix
Kimura (with divCpGMod) = 26.56
Transitions / transversions = 0.94 (74/79)
Gap_init rate = 0.01 (9 / 623), avg. gap size = 1.00 (9 / 9)


651 26.66 2.60 6.56 scaffold167|size363885 285465 285733 (77953) C scaffold170|size558746_(dbseq-nr_246)_[277812,288266]#LTR/Gypsy (8516) 1939 1681 m_b2007s001i37 43062

  scaffold167|s     285465 CCTAAACTAGGCC--CAATATGTAATCTACTGGCAA---ATAACTCGTGA 285509
                             v       ii --   i v  i    ---v   i--- i         
C scaffold170|s       1939 CCAAAACTAGATCTGCAACAGGTGATCT---TGCAGTTTACAACTCGTGA 1893

  scaffold167|s     285510 TTAATAAAACATTCAGTCATGAACTGCCCGACTGCCAGCTGTAGGCTCGG 285559
                             vii   vii v-         v--- vi  vi   --------   v 
C scaffold170|s       1892 TTCGCAAATTGTG-AGTCATGAAA---CAAACAACCA--------CTCCG 1855

  scaffold167|s     285560 AATAATGTTTTTGAAT--AATATGTAGCGTGATAAATATGATTACGGCTT 285607
                             -i  i     viv --  viiv   i        iivi v i      
C scaffold170|s       1854 AA-GATATTTTTTGCTTCAAAGCTTAGTGTGATAAACGAAAATGCGGCTT 1806

  scaffold167|s     285608 AAACAATGTAAATAATCTCCCGTAAGCCACCCATACACTCTCCAAATCTC 285657
                             ii      v v  vvv  v    v      i        iv    -  
C scaffold170|s       1805 AAGTAATGTATAAAAGAACCGGTAACCCACCCGTACACTCTTGAAAT-TC 1757

  scaffold167|s     285658 CCGTAGTCCTCCCATACACTCTGTCCGTTTGCGAGTGTACGGGTAGTGTA 285707
                            v   ii ii   i         v vv     i          v  vv  
C scaffold170|s       1756 CGGTAACCTCCCCGTACACTCTGACATTTTGCAAGTGTACGGGGAGGTTA 1707

  scaffold167|s     285708 AGGGTGTTTTTGGTTTGCAGTGTGCC 285733
                           vv         v           v  
C scaffold170|s       1706 CCGGTGTTTTTCGTTTGCAGTGTTCC 1681

Matrix = 20p43g.matrix
Kimura (with divCpGMod) = 30.72
Transitions / transversions = 0.91 (32/35)
Gap_init rate = 0.07 (20 / 268), avg. gap size = 1.20 (24 / 20)


800 18.81 1.47 6.15 scaffold167|size363885 285710 285913 (77773) C genome_6_19263#LTR/Copia (453) 1175 981 m_b2007s001i38 43063

  scaffold167|s     285710 GGTG--TTTTTGGTTTGCAGTGTGCCAATTTGGACATCACCGAAATTAAA 285757
                               --    i  i     --------   i vii v    i        
C genome_6_1926       1175 GGTGACTTTTCGGCTTGCA--------ATTCGCGTAACACCAAAATTAAA 1134

  scaffold167|s     285758 GGTGAGTGCTCTTCCTCCTCCTTTTCATCCATTTTC-CCAGCATCTTTCT 285806
                                        iv  v   v      iv     i-     v    i  
C genome_6_1926       1133 GGTGAGTGCTCTTTGTCATCCATTTCATTGATTTTTTCCAGCTTCTTCCT 1084

  scaffold167|s     285807 CAAATCTTCTCTTTCTTCCCGTGCTATTTTAGTAACAAAATTATTTTTTA 285856
                           ii             i  v  i vi             v    ---    
C genome_6_1926       1083 TGAATCTTCTCTTTCCTCACGCGACATTTTAGTAACAACATTA---TTTA 1037

  scaffold167|s     285857 CCTGTCTCTTTCATAATCTGCTGATGCCTCCCCAGTCCTGTGTCTGCTAA 285906
                           i  vv      -  v   v     i           v i     v v   
C genome_6_1926       1036 TCTCGCTCTTT-ATTATCGGCTGACGCCTCCCCAGTGCCGTGTCAGATAA 988

  scaffold167|s     285907 AGTGACT 285913
                                i 
C genome_6_1926        987 AGTGATT 981

Matrix = 20p43g.matrix
Kimura (with divCpGMod) = 17.95
Transitions / transversions = 1.12 (19/17)
Gap_init rate = 0.07 (14 / 203), avg. gap size = 1.07 (15 / 14)


725 16.72 3.48 7.77 scaffold167|size363885 285913 286113 (77573) genome_7_97590-9]4#Unspecified 439 631 (592) m_b2007s001i39 43064

  scaffold167|s     285913 TTGATGGTGATGTTTCACCATCCACCTGCAAGACTTGACAATCAACTGCA 285962
                             v        i           ----        ii         i   
  genome_7_9759        439 TTCATGGTGATATTTCACCATCC----GCAAGACTCAACAATCAACCGCA 484

  scaffold167|s     285963 ATACTTTTGAATTTGAATGGGTTGAGCTGGCATGGGAGGTTCTTGCTGTG 286012
                                v v  v             - v                     iv
  genome_7_9759        485 ATACTGTAGACTTTGAATGGGTTG-GATGGCATGGGAGGTTCTTGCTGCT 533

  scaffold167|s     286013 GGAACAACCATGATTTGTTCATAAGCAAAGATGGGAATTAGA----AATT 286058
                               -----   v     vvv ivi v         i     ----    
  genome_7_9759        534 GGAA-----ATGTTTTGTGGTTGCACTAAGATGGGAGTTAGAAGGGAATT 578

  scaffold167|s     286059 AT---TGATATTTGTAGTCGGATGGAGGAAAATGCAAGTGGATATGGTGG 286105
                            v---      i  ivi iv - v       i- vi      ---     
  genome_7_9759        579 AGGTATGATATCTGCCATTTG-TCGAGGAAAG-GAGAGTGGA---GGTGG 623

  scaffold167|s     286106 TGGTTGGC 286113
                                   
  genome_7_9759        624 TGGTTGGC 631

Matrix = 20p43g.matrix
Kimura (with divCpGMod) = 18.26
Transitions / transversions = 0.82 (14/17)
Gap_init rate = 0.09 (17 / 200), avg. gap size = 1.29 (22 / 17)


3934 4.40 0.56 6.73 scaffold167|size363885 286113 286648 (77038) genome_2_13625#DNA 1 505 (0) m_b2007s001i40 43065

  scaffold167|s     286113 CTTAGTTTCACATGTCTGCTGCGTCCGCGTCCAAAAATTGTCGAAAAAGA 286162
                                           i                        i        
  genome_2_1362          1 CTTAGTTTCACATGTCCGCTGCGTCCGCGTCCAAAAATTGTTGAAAAAGA 50

  scaffold167|s     286163 CACCATGCAGGACATGTCCTGGACACGTCCTGGACACGTCCAGGACACG- 286211
                           -----------------------   ----------           i -
  genome_2_1362         51 -----------------------CAC----------CGTCCAGGACATGG 67

  scaffold167|s     286212 TCCAGGACACGTCCAGGACACGTCCTGGACATCTCGTCTTTTTAGTGTTT 286261
                              v                i                v            
  genome_2_1362         68 TCCTGGACACGTCCAGGACATGTCCTGGACATCTCGTGTTTTTAGTGTTT 117

  scaffold167|s     286262 TCAAACGAGGACACAGGACATTCAATTTCAGACACAGAGGACATGACAGG 286311
                                                       i                     
  genome_2_1362        118 TCAAACGAGGACACAGGACATTCAATTTTAGACACAGAGGACATGACAGG 167

  scaffold167|s     286312 ACATGAGAGGACATGGAGTGTTTACTTCATTTATAGGGTCCTTTTTGATA 286361
                             i                              -                
  genome_2_1362        168 ACGTGAGAGGACATGGAGTGTTTACTTCATTTA-AGGGTCCTTTTTGATA 216

  scaffold167|s     286362 CTTTCAGGTGAA-TATATCAAGAGTGTTG-TTGTTGCATGTACATGACAT 286409
                                       -    i        v  -i         i i  v    
  genome_2_1362        217 CTTTCAGGTGAACTATACCAAGAGTGGTGGCTGTTGCATGCATATTACAT 266

  scaffold167|s     286410 TCATTTAAGTGCAATCCATAAGGATTGCAGTACAAAAATACTTAAGATAC 286459
                                                  v                          
  genome_2_1362        267 TCATTTAAGTGCAATCCATAAGGCTTGCAGTACAAAAATACTTAAGATAC 316

  scaffold167|s     286460 CTTGACATGTGCCTTGATACTGTTATGTAATGTATGTGAGTCACAACTTC 286509
                               i         v                            v      
  genome_2_1362        317 CTTGGCATGTGCCTAGATACTGTTATGTAATGTATGTGAGTCAAAACTTC 366

  scaffold167|s     286510 TGAGGACACGGGGCGGACATGGGACTCAACACTGACATATGTCCTAGTGT 286559
                                                                        v    
  genome_2_1362        367 TGAGGACACGGGGCGGACATGGGACTCAACACTGACATATGTCCTCGTGT 416

  scaffold167|s     286560 CCACAAAATACCCGTGTCCTGGAGAAATTAAGGACATAGGACACGTCCAA 286609
                                   v     i                                   
  genome_2_1362        417 CCACAAAAAACCCGCGTCCTGGAGAAATTAAGGACATAGGACACGTCCAA 466

  scaffold167|s     286610 GGACACGTCCTGGACATGTCCAGGACATGTGAAACTAAG 286648
                                     v                            
  genome_2_1362        467 GGACACGTCCAGGACATGTCCAGGACATGTGAAACTAAG 505

Matrix = 20p43g.matrix
Kimura (with divCpGMod) = 3.95
Transitions / transversions = 1.20 (12/10)
Gap_init rate = 0.07 (36 / 535), avg. gap size = 1.03 (37 / 36)


2693 17.02 0.60 2.44 scaffold167|size363885 286648 287147 (76539) genome_7_97590-9]4#Unspecified 622 1112 (111) m_b2007s001i41 43064

  scaffold167|s     286648 GGTGGTTGGCAGATGGCAGAAAAGTGCCTCACACTATTGGATAATGCTGT 286697
                                        i  v v    i   i   v v  ivi  i    ----
  genome_7_9759        622 GGTGGTTGGCAGACGGGACAAAAATGCTTCAGAATACAAGACAATG---- 667

  scaffold167|s     286698 GAGTCTT---CTTAATGAATAAGAATCCAATAGAAGCAGAGCAATTTGAG 286744
                           -      ---   vvv    vv     -        viv       vi i
  genome_7_9759        668 -AGTCTTTATCTTTCAGAATCTGAATC-AATAGAAGAGCAGCAATTAAAA 715

  scaffold167|s     286745 TAATCTATTTTAATAAAATAACCTAATACAATTATATCTTTAAACATAAT 286794
                               v             v ii   v iv       v    i   v  v 
  genome_7_9759        716 TAATGTATTTTAATAAAAGAGTCTATTGAAATTATAGCTTTGAACCTATT 765

  scaffold167|s     286795 TTTATTGGTTAAAGTAGAATTTACACGGTTATCTGTTTATGGCAGCAGTT 286844
                             i i                - v v ivv     i              
  genome_7_9759        766 TTCACTGGTTAAAGTAGAATT-AAAAGAGGATCTGCTTATGGCAGCAGTT 814

  scaffold167|s     286845 GCGATCTGTAATGACAAACACCGCGTAATAGTGGTACGTTCTACTTCTGC 286894
                             i      viiii  v     i i i         i   vv        
  genome_7_9759        815 GCAATCTGTCGCAGCATACACCACATGATAGTGGTATGTTGAACTTCTGC 864

  scaffold167|s     286895 TTTGGCCTTGGCGACCCTGTTCAAGCTCTCCCTCATTCCCATTTATGTCT 286944
                                        i              ii     i     v        
  genome_7_9759        865 TTTGGCCTTGGCGGCCCTGTTCAAGCTCCTCCTCACTCCCAATTATGTCT 914

  scaffold167|s     286945 GGGGTGAGGTGAAACTATGTTGTCAAGATTATTTTTGTTAATGGAGAAGT 286994
                             i                     iv                    i   
  genome_7_9759        915 GGAGTGAGGTGAAACTATGTTGTCGCGATTATTTTTGTTAATGGAGGAGT 964

  scaffold167|s     286995 TATTGCTAGTGTAACAAGACAACATGACATGATGGTCTTGATTTTTTTCG 287044
                               v i         i          v         v         v  
  genome_7_9759        965 TATTTCCAGTGTAACAGGACAACATGAAATGATGGTCGTGATTTTTTACG 1014

  scaffold167|s     287045 CGAAGATTGACAATCAACCGTGATTTCGAAGGGGAAGCATCAGTTGGAGA 287094
                           i     v                   i     i    i      ivv   
  genome_7_9759       1015 TGAAGAATGACAATCAACCGTGATTTTGAAGGAGAAGTATCAGTCCCAGA 1064

  scaffold167|s     287095 CCCCTGGACCCATATACAGTACCAATTGAAAGCTCATGAAAAGATGAATC 287144
                               iv        -----       i        i        v     
  genome_7_9759       1065 CCCCCCGACCCATA-----TACCAATCGAAAGCTCGTGAAAAGAGGAATC 1109

  scaffold167|s     287145 CGT 287147
                           i  
  genome_7_9759       1110 TGT 1112

Matrix = 20p43g.matrix
Kimura (with divCpGMod) = 18.19
Transitions / transversions = 1.13 (44/39)
Gap_init rate = 0.03 (13 / 499), avg. gap size = 1.15 (15 / 13)


370 10.91 0.00 0.00 scaffold167|size363885 288349 288403 (75283) rnd-5_family-2153#Unknown 531 585 (358) m_b2007s001i42 43066

  scaffold167|s     288349 CTAGAGTAGTTTCCTTCAACTTTTGTTCATTCCCATAACTCACTAGGAAG 288398
                                    ?                v       iv  v      i    
  rnd-5_family-        531 CTAGAGTAGNTTCCTTCAACTTTTGTACATTCCCGGAAGTCACTAAGAAG 580

  scaffold167|s     288399 TTCCG 288403
                              i 
  rnd-5_family-        581 TTCTG 585

Matrix = 20p43g.matrix
Kimura (with divCpGMod) = 10.10
Transitions / transversions = 1.00 (3/3)
Gap_init rate = 0.00 (0 / 54), avg. gap size = 0.0 (0 / 0)


260 25.80 2.11 2.11 scaffold167|size363885 288850 288944 (74742) scaffold170|size558746_(dbseq-nr_246)_[277812,288266]#LTR/Gypsy 3790 3884 (6571) m_b2007s001i43 43067

  scaffold167|s     288850 GAAGAGCCACAACTCAGCCCACACACTGAAGTTATGCTAGCCCCCC--AC 288897
                              v    iv       i     v     -   -  vi vi  v  --i 
  scaffold170|s       3790 GAACAGCCGAAACTCAGTCCACAGACTGA-GTT-TGGCATTCCGCCTTGC 3837

  scaffold167|s     288898 ACCGCCACCTTGCCAACAACAATAGGCAGTGGCTGGTAAATTTTCAT 288944
                                iiiv           iv vi    v   vv       i i  
  scaffold170|s       3838 ACCGCTGTGTTGCCAACAACGTTCAGCAGAGGCATGTAAATTCTTAT 3884

Matrix = 20p43g.matrix
Kimura (with divCpGMod) = 28.88
Transitions / transversions = 1.00 (12/12)
Gap_init rate = 0.03 (3 / 94), avg. gap size = 1.33 (4 / 3)

301 20.99 1.22 1.22 scaffold167|size363885 288860 288941 (74745) scaffold170|size558746_(dbseq-nr_246)_[277812,288266]#LTR/Gypsy 3439 3520 (6935) m_b2007s001i44 43067

  scaffold167|s     288860 AACTCAGCCCACACACTGAAGTTATGC-TAGCCCCCCACACCGCCACCTT 288908
                                  i     v     -    v  - vv v  i iv     iiiv  
  scaffold170|s       3439 AACTCAGTCCACAGACTGA-GTTAGGCATTCCGCCTCGGACCGCTGTGTT 3487

  scaffold167|s     288909 GCCAACAACAATAGGCAGTGGCTGGTAAATTTT 288941
                                v      v         v    v     
  scaffold170|s       3488 GCCAAGAACAATTGGCAGTGGCAGGTATATTTT 3520

Matrix = 20p43g.matrix
Kimura (with divCpGMod) = 23.09
Transitions / transversions = 0.55 (6/11)
Gap_init rate = 0.02 (2 / 81), avg. gap size = 1.00 (2 / 2)


10853 7.75 0.14 0.07 scaffold167|size363885 289087 290469 (73217) scaffold61|size850897_(dbseq-nr_469)_[557107,562633]#LTR/Gypsy 1 1384 (4143) m_b2007s001i45 43068

  scaffold167|s     289087 TGACATGAGCCAAGGATACCTACTGGTACCCCTGACCCAACCAGGCCCCA 289136
                                                                             
  scaffold61|si          1 TGACATGAGCCAAGGATACCTACTGGTACCCCTGACCCAACCAGGCCCCA 50

  scaffold167|s     289137 TTTTCAGGCCACAGGCACAAATAATATTCCCACTGAAGAGGGGAAGTGTA 289186
                                                  v                       i  
  scaffold61|si         51 TTTTCAGGCCACAGGCACAAATACTATTCCCACTGAAGAGGGGAAGTATA 100

  scaffold167|s     289187 CAGCAGTTCAACTCATAACCTTTTCAGAAAGAATATATTTGAGGTACATA 289236
                                           i     i           v         v     
  scaffold61|si        101 CAGCAGTTCAACTCATGACCTTCTCAGAAAGAATTTATTTGAGGAACATA 150

  scaffold167|s     289237 CCTGGCAAGTTTAAACCTCAGAAAAAATGAGTTAAGTAAATCAGTTGACA 289286
                                  i  v             v               v         
  scaffold61|si        151 CCTGGCAGGTATAAACCTCAGAAACAATGAGTTAAGTAAAGCAGTTGACA 200

  scaffold167|s     289287 AGCCTCAAATGCTCAACTGAAGAGCCTGAAAGTGTGATACTTTCTCAACT 289336
                             i     v      -                                  
  scaffold61|si        201 AGTCTCAACTGCTCA-CTGAAGAGCCTGAAAGTGTGATACTTTCTCAACT 249

  scaffold167|s     289337 GGCAAAATTGCAGTCTGAGAGCTTCTCTGTAAATATTGGACAAACTAGCC 289386
                                 v       v                           v       
  scaffold61|si        250 GGCAAATTTGCAGTGTGAGAGCTTCTCTGTAAATATTGGACACACTAGCC 299

  scaffold167|s     289387 TCCAACATTCTACTTGTGAATTAAATGATTTACATGGTAAAATCGAGAGG 289436
                                i           v     v                          
  scaffold61|si        300 TCCAATATTCTACTTGTTAATTACATGATTTACATGGTAAAATCGAGAGG 349

  scaffold167|s     289437 ATCACCATTTGGCAATCCTCATTTGTTGATCATTTCAATAGCTCATAAAA 289486
                                    v                         i              
  scaffold61|si        350 ATCACCATTAGGCAATCCTCATTTGTTGATCATTTTAATAGCTCATAAAA 399

  scaffold167|s     289487 ATAATCTCCAATCAACTGGAACACCTTTTTCTACTTCTT-ATCTACAATA 289535
                                                   i              - i    i  v
  scaffold61|si        400 ATAATCTCCAATCAACTGGAACACTTTTTTCTACTTCTTTACCTACGATT 449

  scaffold167|s     289536 ACTTTTTGACTACTTCCGGCTTAGGTCACTATCGTACGATAACCCAACTC 289585
                                 i                             i    i  v     
  scaffold61|si        450 ACTTTTCGACTACTTCCGGCTTAGGTCACTATCGTATGATAGCCAAACTC 499

  scaffold167|s     289586 GGTAAGTTCATCACACTACCACACAATGAAGGCTCCCCCGACGACCCACA 289635
                                       i    v      v ii       i   i          
  scaffold61|si        500 GGTAAGTTCATCGCACTTCCACACCACAAAGGCTCTCCCAACGACCCACA 549

  scaffold167|s     289636 GGCGGTCGAGAAAAACACATTTTCATCACGCAGAGTACTACGTTCATTGC 289685
                                            v                             ii 
  scaffold61|si        550 GGCGGTCGAGAAAAACAAATTTTCATCACGCAGAGTACTACGTTCATCAC 599

  scaffold167|s     289686 GCACCACCGTGCGAATGAGTTCTTTCTCAGCCCTCCAAGGAGTTCCTACA 289735
                                       i  i  v     i                    i    
  scaffold61|si        600 GCACCACCGTGCAAACGACTTCTTCCTCAGCCCTCCAAGGAGTTCTTACA 649

  scaffold167|s     289736 AGACCC-TTTTTTGGGAACTAGTCTAGGAGAAAAACTACGAGCCATGTCC 289784
                              vv -      i  i              i       i          
  scaffold61|si        650 AGAAACATTTTTTAGGGACTAGTCTAGGAGAGAAACTACAAGCCATGTCC 699

  scaffold167|s     289785 TCCGTGAAAGCATTTCCCGAAGGGCTCAAGTGGATTGAGTGCGAACGTGG 289834
                             i                            v                  
  scaffold61|si        700 TCTGTGAAAGCATTTCCCGAAGGGCTCAAGTTGATTGAGTGCGAACGTGG 749

  scaffold167|s     289835 CATCGGAGGAAAGAATTCCCCTGTATGCTACATTCCCGAGCAGGATCCCA 289884
                                                i   ii                      i
  scaffold61|si        750 CATCGGAGGAAAGAATTCCCCCGTACACTACATTCCCGAGCAGGATCCCG 799

  scaffold167|s     289885 TGCAGGATGCCCTCGAGAAGACCAAAAAGACCACCTACTTCAAGCTGACC 289934
                               i                    v                  i    i
  scaffold61|si        800 TGCAAGATGCCCTCGAGAAGACCAATAAGACCACCTACTTCAAGTTGACT 849

  scaffold167|s     289935 CTTCCCAACACTGGGAATGTGCTAAAGGTGGCAGTATGGGCATCCGGGAC 289984
                                      v       v                     i        
  scaffold61|si        850 CTTCCCAACACAGGGAATGAGCTAAAGGTGGCAGTATGGGCGTCCGGGAC 899

  scaffold167|s     289985 TCCCGAGCAGTTTCTACTGCATGTATGCTCCGCCATTCACATGTGCAAGC 290034
                               i                    i     i      v ii        
  scaffold61|si        900 TCCCAAGCAGTTTCTACTGCATGTACGCTCCACCATTCCCGCGTGCAAGC 949

  scaffold167|s     290035 AAATGGGGCTTGACACGAGCTTTGCCGATGCGGAGAAGGCTGTTAAGACA 290084
                                   i                         i           i   
  scaffold61|si        950 AAATGGGGTTTGACACGAGCTTTGCCGATGCGGAAAAGGCTGTTAAAACA 999

  scaffold167|s     290085 GCCAAGCTTGATGCGGAGATCGCGAAGGAGGAGTACACGCAACTGCGTAA 290134
                                   ii i  i  v    i            i              
  scaffold61|si       1000 GCCAAGCTCAACGCAGATATCGTGAAGGAGGAGTATACGCAACTGCGTAA 1049

  scaffold167|s     290135 CTCCAAGAAAAAGAAGAAGGGCAATAAAGGCGATACGCCCGGAATTTCGG 290184
                               i    i                    i   i       v i v v 
  scaffold61|si       1050 CTCCGAGAAGAAGAAGAAGGGCAATAAAGGTGATGCGCCCGGTACTACCG 1099

  scaffold167|s     290185 CCGAGGCTGTACCTCCTGCCCTAGCTGAAGCTAAGGCCTTATACAACAAG 290234
                                     v  v                              i     
  scaffold61|si       1100 CCGAGGCTGTTCCGCCTGCCCTAGCTGAAGCTAAGGCCTTATACGACAAG 1149

  scaffold167|s     290235 GCCCTAAAGGCTCTAGAAGCCGTGAAACTCGCTGTCACAATGGCTGGAGC 290284
                                                 i   i     i v         v     
  scaffold61|si       1150 GCCCTAAAGGCTCTAGAAGCCGCGAAGCTCGCCGACACAATGGCAGGAGC 1199

  scaffold167|s     290285 GAAGCCCTTTGAGCTGTACGGAAACCTCCTCTCCGACGAGGCGCGTCAGC 290334
                                v   i        i                       v       
  scaffold61|si       1200 GAAGCGCTTCGAGCTGTATGGAAACCTCCTCTCCGACGAGGCCCGTCAGC 1249

  scaffold167|s     290335 CTTGGGAAAAGGTCATCAAGGCCCAAGTGACTCACGCTCCTTGGGAAGAC 290384
                                      i                     i                
  scaffold61|si       1250 CTTGGGAAAAGATCATCAAGGCCCAAGTGACTCGCGCTCCTTGGGAAGAC 1299

  scaffold167|s     290385 ATCAAGGCAGTACCGCACACGGAGACTCCCAAAAAGACTTGGGACTCGTT 290434
                                  v  i                    vi  v              
  scaffold61|si       1300 ATCAAGGGAGCACCGCACACGGAGACTCCCACGAATACTTGGGACTCGTT 1349

  scaffold167|s     290435 CCACGAGTGCGTCATGTTCCACCTGTTGCAGGGGT 290469
                              i                            v  
  scaffold61|si       1350 CCATGAGTGCGTCATGTTCCACCTGTTGCAGGTGT 1384

Matrix = 20p43g.matrix
Kimura (with divCpGMod) = 6.90
Transitions / transversions = 1.68 (67/40)
Gap_init rate = 0.00 (3 / 1382), avg. gap size = 1.00 (3 / 3)


496 20.92 4.47 3.89 scaffold167|size363885 290466 290644 (73042) C scaffold5|size2025720_(dbseq-nr_679)_[1273151,1286701]#LTR/Gypsy (6050) 7501 7322 m_b2007s001i46 43069

  scaffold167|s     290466 GGGTATTTTATATTTATGGTCAGTTTTGGTCAGTTTCCCCAAATGGTCAC 290515
                                                ii  v      v    vv           
C scaffold5|siz       7501 GGGTATTTTATATTTATGGTCGATTATGGTCACTTTCGGCAAATGGTCAC 7452

  scaffold167|s     290516 AAAACAAATGGCATATATAATATATTAAATCGAAG-TTAGTGGCCACAAA 290564
                           v   v   i   vv            vv  vi v -  i v iv      
C scaffold5|siz       7451 CAAAAAAACGGCCAATATAATATATTTTATGAACGTTTGGAGAACACAAA 7402

  scaffold167|s     290565 ATACAAGA----AAGCACCT---GTTATTAAAAGTACATATAGATATTTA 290607
                           i---    ----  i  ii ---  i-      - i  i-i  -     v
C scaffold5|siz       7401 G---AAGATTTTAAACATTTCGAGTC-TTAAAA-TGCAC-CAG-TATTTT 7359

  scaffold167|s     290608 TTATTAATGTCTGTATTTATATAAATGGGTTATATAA 290644
                           v          i    vi  vv   i           
C scaffold5|siz       7358 GTATTAATGTCCGTATACATTAAAACGGGTTATATAA 7322

Matrix = 20p43g.matrix
Kimura (with divCpGMod) = 21.72
Transitions / transversions = 0.89 (17/19)
Gap_init rate = 0.06 (10 / 178), avg. gap size = 1.50 (15 / 10)


428 20.72 6.98 7.98 scaffold167|size363885 290551 290765 (72921) C rnd-1_family-483#Unknown (0) 222 10 m_b2007s001i47 43070

  scaffold167|s     290551 TTAGTGGCCACAAAATACAAGAAAGCACCTGTTATTAAAAGTACAT---- 290596
                                   v i   -  iv       ?v   v v v   v i i i----
C rnd-1_family-        222 TTAGTGGCAATAAA-TATCAGAAAGCNACTGGTTTGAAACGCATACTACA 174

  scaffold167|s     290597 ---------ATAGATATTTATTATTAATGTCTGTATTTATATAAATGGGT 290637
                           --------- i v i    -     v       v  v  v iv       
C rnd-1_family-        173 AGGGCAATAACATACATTT-TTATTCATGTCTGAATATAAACTAATGGGT 125

  scaffold167|s     290638 TATATAA-TTGTATTAACTATATATGAGAACTAATAACAATAATAACAAG 290686
                              i   - iv i? v    v----    i-----ii  i  i i ----
C rnd-1_family-        124 TATGTAAATCCTGNTCACTAG----GAGAG-----GGCAGTAGTGA---- 88

  scaffold167|s     290687 GCACAAAAATATTTAAACGACTTCAATGAATTTGTACATATA-TTTTTAT 290735
                           --   v    v   i     v     i        ?v     -       
C rnd-1_family-         87 --ACACAAATTTTTGAACGAATTCAACGAATTTGTNAATATATTTTTTAT 40

  scaffold167|s     290736 TAATGTCTGTATGTCATTTAAAAACATCTT 290765
                            ?          i         ?   i   
C rnd-1_family-         39 TNATGTCTGTATATCATTTAAANACACCTT 10

Matrix = 20p43g.matrix
Kimura (with divCpGMod) = 24.50
Transitions / transversions = 1.05 (21/20)
Gap_init rate = 0.10 (21 / 214), avg. gap size = 1.52 (32 / 21)


6314 6.08 0.96 1.32 scaffold167|size363885 290645 291478 (72208) rnd-1_family-129#Unknown 1 831 (0) m_b2007s001i48 43071

  scaffold167|s     290645 TTGTATTAACTATATATGAGAACTAATAACAATAATAACAAGGCACAAAA 290694
                                                        v                    
  rnd-1_family-          1 TTGTATTAACTATATATGAGAACTAATAAAAATAATAACAAGGCACAAAA 50

  scaffold167|s     290695 ATATTTAAACGACTTCAATGAATTTGTACATATATTTTTATTAATGTCTG 290744
                                                                             
  rnd-1_family-         51 ATATTTAAACGACTTCAATGAATTTGTACATATATTTTTATTAATGTCTG 100

  scaffold167|s     290745 TATGTCATTTAAAAACATCTTCTCAATCATATTCAGCAATGTTGGTTTTT 290794
                                                           ?        vv       
  rnd-1_family-        101 TATGTCATTTAAAAACATCTTCTCAATCATATNCAGCAATGAAGGTTTTT 150

  scaffold167|s     290795 GAT-AACAAAAATGCCGTTTTTCTGGCACAC-TTTTTAATTTCATGCAAC 290842
                              -                    ?      -    v      i   v  
  rnd-1_family-        151 GATAAACAAAAATGCCGTTTTTCTNGCACACATTTTAAATTTCGTGCCAC 200

  scaffold167|s     290843 GTCGCTAATTTTTGTGT-CATGCCGTGGTGAAGGCTGCTGCATCAATGCT 290891
                                            -  i  i i  i i           ?  ?    
  rnd-1_family-        201 GTCGCTAATTTTTGTGTGCACGCTGCGGCGGAGGCTGCTGCANCANTGCT 250

  scaffold167|s     290892 TCTGGACCACCAAGCCAAACTACCAGGATAAAAATGACCAACCACGACCA 290941
                             i         ?                  i       i    i  v  
  rnd-1_family-        251 TCCGGACCACCANGCCAAACTACCAGGATAAGAATGACCGACCATGAGCA 300

  scaffold167|s     290942 ACATGAACTGTTTTGCTTGTTTTGCTGAGGTGATGGATTTGTACCACCAT 290991
                                              -             i                
  rnd-1_family-        301 ACATGAACTGTTTTGCTTG-TTTGCTGAGGTGACGGATTTGTACCACCAT 349

  scaffold167|s     290992 CACAAGGACTACAAGGGACAAATTTATGGTGGAATGCATGCTGGTGTTAG 291041
                                     ??       i ?   ?                  v     
  rnd-1_family-        350 CACAAGGACTNNAAGGGACGANTTTNTGGTGGAATGCATGCTGGGGTTAG 399

  scaffold167|s     291042 AGGGCTGGGCGGCTTAGTGTGTGACTTGTCCAGTG-GAC-TGTTTTTGTT 291089
                                              v           i   -   -          
  rnd-1_family-        400 AGGGCTGGGCGGCTTAGTGAGTGACTTGTCCGGTGTGACTTGTTTTTGTT 449

  scaffold167|s     291090 T-GTTGTTGTTTGCATGATTTCGTTCGGCTGTTGTCACAGGACATGAGCC 291138
                            -                   i       ?  v                 
  rnd-1_family-        450 TGGTTGTTGTTTGCATGATTTTGTTCGGCNGTGGTCACAGGACATGAGCC 499

  scaffold167|s     291139 TCACGTCCCGTGACCCATCCTGCTTCATTGCTATGACCAACTTCATGAAC 291188
                                       i               ii               i    
  rnd-1_family-        500 TCACGTCCCGTGGCCCATCCTGCTTCATCACTATGACCAACTTCACGAAC 549

  scaffold167|s     291189 TCTTGTGTTGCGAAGAAAGAATAATATATGTTTGTCTTGCCTCA-GCCAA 291237
                              i  ?            ---   i i v    i         -     
  rnd-1_family-        550 TCTCGTNTTGCGAAGAAAG---AATGTGTTTTTGCCTTGCCTCANGCCAA 596

  scaffold167|s     291238 CCATACTGAAGCTCAATTCACATTCACTTCGCAAACTGCGCGAACTTCAC 291287
                                     - ----     i          i  ii             
  rnd-1_family-        597 CCATACTGAA-C----TTCACGTTCACTTCGCGAATCGCGCGAACTTCAC 641

  scaffold167|s     291288 CGTCAACCTGTTTGATAGGTGGTATGGTAAGAATTTTTACGTGATTGTGC 291337
                            i  i  v   i                             i   i    
  rnd-1_family-        642 CATCGACGTGTCTGATAGGTGGTATGGTAAGAATTTTTACGCGATCGTGC 691

  scaffold167|s     291338 GTTTT-GGACAACAACTAATCAATCCTCTGTTTGCACAAAATCGATTTGT 291386
                                -    i        i i               i            
  rnd-1_family-        692 GTTTTCGGACGACAACTAACCGATCCTCTGTTTGCACGAAATCGATTTGT 741

  scaffold167|s     291387 TATGTATATAACTTTTCTCGTACTCACGTGTTCGTTATGTACATAACATG 291436
                                                                     i       
  rnd-1_family-        742 TATGTATATAACTTTTCTCGTACTCACGTGTTCGTTATGTACGTAACATG 791

  scaffold167|s     291437 TGATTCACATAATTTAGAGGGTGTCAAGCATGATGTGGTATG 291478
                            v  ii         --                         
  rnd-1_family-        792 TTATCTACATAATTT--AGGGTGTCAAGCATGATGTGGTATG 831

Matrix = 20p43g.matrix
Kimura (with divCpGMod) = 3.94
Transitions / transversions = 3.17 (38/12)
Gap_init rate = 0.02 (19 / 833), avg. gap size = 1.00 (19 / 19)

4769 4.02 2.50 0.65 scaffold167|size363885 291206 291806 (71880) rnd-1_family-11#Unknown 1 612 (1036) m_b2007s001i49 43071

  scaffold167|s     291206 AGAATAATATATGTTTGTCTTGCCTCAGCCAACCATACTGAAGCTCAATT 291255
                                     --                                      
  rnd-1_family-          1 AGAATAATAT--GTTTGTCTTGCCTCAGCCAACCATACTGAAGCTCAATT 48

  scaffold167|s     291256 CACATTCACTTCGCAAACTGCGCGAACTTCACCGTCAACCTGTTTGATAG 291305
                              i             ii                 i             
  rnd-1_family-         49 CACGTTCACTTCGCAAATCGCGCGAACTTCACCGTCGACCTGTTTGATAG 98

  scaffold167|s     291306 GTGGTATGGTAAGAATTTTTACGTGATTGTGCGTTTT------G---GAC 291346
                                                      i         ------ ---   
  rnd-1_family-         99 GTGGTATGGTAAGAATTTTTACGTGATCGTGCGTTTTCGCATAGACTGAC 148

  scaffold167|s     291347 AACAACTAATCAATCCTCTGTTTGCACAAAATCGATTTGTTATGTATATA 291396
                                    i i               i                      
  rnd-1_family-        149 AACAACTAACCGATCCTCTGTTTGCACGAAATCGATTTGTTATGTATATA 198

  scaffold167|s     291397 ACTTTTCTCGTACTCACGTGTTCGTTATGTACATAACATGTGATTCACAT 291446
                                                                    v   i    
  rnd-1_family-        199 ACTTTTCTCGTACTCACGTGTTCGTTATGTACATAACATGTTATTTACAT 248

  scaffold167|s     291447 --AATTTAGAGGGTGTCAAGCATGATGTGGTATGGTAAGAATTTTTAC-T 291493
                           --     --    i                                  - 
  rnd-1_family-        249 AAAATTT--AGGGCGTCAAGCATGATGTGGTATGGTAAGAATTTTTACGT 296

  scaffold167|s     291494 GGTCGTGCTTTTTCACATAGAATGACACCGGACGACAACTAACTGATCCT 291543
                                   v     i          v    i                   
  rnd-1_family-        297 GGTCGTGCGTTTTCGCATAGAATGAAACCGAACGACAACTAACTGATCCT 346

  scaffold167|s     291544 CTGTTTGCACAAAATCGATTTGTTATGTATATGACTTTTTCTCCTACTCA 291593
                                                                             
  rnd-1_family-        347 CTGTTTGCACAAAATCGATTTGTTATGTATATGACTTTTTCTCCTACTCA 396

  scaffold167|s     291594 CCTGTTCGTTATGTACATGAAA-TGTTATCTACATAATTTAGGGTGTCAA 291642
                            ?                i   -                 ?         
  rnd-1_family-        397 CNTGTTCGTTATGTACATAAAATTGTTATCTACATAATTTNGGGTGTCAA 446

  scaffold167|s     291643 GCATGATGTGTGCCACCTATAGAGGTA--AGAAAACAGAGGTAAGTTGCA 291690
                                         i    i       --            ?        
  rnd-1_family-        447 GCATGATGTGTGCCGCCTACAGAGGTAAGAGAAAACAGAGGNAAGTTGCA 496

  scaffold167|s     291691 CTATTTTTATCATTATATTTATGATTTGTTTACCAATGGTTTCTAATCAG 291740
                                                 v                           
  rnd-1_family-        497 CTATTTTTATCATTATATTTATTATTTGTTTACCAATGGTTTCTAATCAG 546

  scaffold167|s     291741 AAGAATCCTTACTTTTCTACGCTAGTGCCTCATATTTGATGGCATGTGTC 291790
                                               i      v                     i
  rnd-1_family-        547 AAGAATCCTTACTTTTCTACACTAGTGACTCATATTTGATGGCATGTGTT 596

  scaffold167|s     291791 ATAGACATAAAAATGT 291806
                                     vi    
  rnd-1_family-        597 ATAGACATAACGATGT 612

Matrix = 20p43g.matrix
Kimura (with divCpGMod) = 2.57
Transitions / transversions = 3.00 (18/6)
Gap_init rate = 0.02 (10 / 600), avg. gap size = 1.90 (19 / 10)

6321 5.16 0.52 0.00 scaffold167|size363885 291475 292249 (71437) rnd-1_family-168#Unknown 1 779 (0) m_b2007s001i50 43071

  scaffold167|s     291475 TATGGTAAGAATTTTTAC-TGGTCGTGCTTTTTCACATAGAATGACACCG 291523
                                             -         v     i          v    
  rnd-1_family-          1 TATGGTAAGAATTTTTACGTGGTCGTGCGTTTTCGCATAGAATGAAACCG 50

  scaffold167|s     291524 GACGACAACTAACTGATCCTCTGTTTGCACAAAATCGATTTGTTATGTAT 291573
                           i            i                i                   
  rnd-1_family-         51 AACGACAACTAACCGATCCTCTGTTTGCACGAAATCGATTTGTTATGTAT 100

  scaffold167|s     291574 ATGACTTTTTCTCCTACTCACCTGTTCGTTATGTACATGAAATGTTATCT 291623
                             i          v       v                i v         
  rnd-1_family-        101 ATAACTTTTTCTCGTACTCACGTGTTCGTTATGTACATAACATGTTATCT 150

  scaffold167|s     291624 ACATAATTTAGGGTGTCAAGCATGATGTGTGCCACCTATAGAGGTAAGAA 291673
                                    ?                       i    i           
  rnd-1_family-        151 ACATAATTTNGGGTGTCAAGCATGATGTGTGCCGCCTACAGAGGTAAGAA 200

  scaffold167|s     291674 AA-CAGAGGTAAGTTGCACTATTTTTATCATTATATTTATGATTTGTTTA 291722
                             -      ?                              v         
  rnd-1_family-        201 AAACAGAGGNAAGTTGCACTATTTTTATCATTATATTTATTATTTGTTTA 250

  scaffold167|s     291723 CCAATGGTTTCTAATCAGAAGAATCCTTACTTTTCTACGCTAGTGCCTCA 291772
                                                                 i      v    
  rnd-1_family-        251 CCAATGGTTTCTAATCAGAAGAATCCTTACTTTTCTACACTAGTGACTCA 300

  scaffold167|s     291773 TATTTGATGGCATGTGTCATAGACATAAAAATGTATGGTAGACCACATGA 291822
                                            i          vi     i        i     
  rnd-1_family-        301 TATTTGATGGCATGTGTTATAGACATAACGATGTACGGTAGACCGCATGA 350

  scaffold167|s     291823 CAGGGGATATGTTTACCATGGGTGTTTCTGCTCATGGATGATATGGACAC 291872
                                                          ?         ?      i 
  rnd-1_family-        351 CAGGGGATATGTTTACCATGGGTGTTTCTGCNCATGGATGANATGGACGC 400

  scaffold167|s     291873 ATGACATGGAGACGGCTCAAACACATGCCCTGGTCATTGATTTTGAAGAC 291922
                           i i                              i                
  rnd-1_family-        401 GTAACATGGAGACGGCTCAAACACATGCCCTGGCCATTGATTTTGAAGAC 450

  scaffold167|s     291923 AGGTATGTGGTTGATATTTTGAGAGATGGGAGTTCATGACATTGTTATGC 291972
                                      i                                      
  rnd-1_family-        451 AGGTATGTGGTCGATATTTTGAGAGATGGGAGTTCATGACATTGTTATGC 500

  scaffold167|s     291973 ATATAACAAAAATCAGTGGGAGCTCATACCATGACATTTTTATGTATATA 292022
                                                                             
  rnd-1_family-        501 ATATAACAAAAATCAGTGGGAGCTCATACCATGACATTTTTATGTATATA 550

  scaffold167|s     292023 ACAAAACCCAGTATCCTCCCAGTGAATATATTGATGTTTGATGACAAAGG 292072
                                      i                                  i   
  rnd-1_family-        551 ACAAAACCCAGCATCCTCCCAGTGAATATATTGATGTTTGATGACAGAGG 600

  scaffold167|s     292073 TATGTAGTCAAATATCATTATGTGAATATCCAACGGATGATTTTTCACC- 292121
                                    i     iv                                -
  rnd-1_family-        601 TATGTAGTCGAATATTTTTATGTGAATATCCAACGGATGATTTTTCACCT 650

  scaffold167|s     292122 TAACAGTGATTCTGATCATTGTTTTGCGGATGGAGGTATGCTTTGTTGAA 292171
                             v                        i  i                   
  rnd-1_family-        651 TACCAGTGATTCTGATCATTGTTTTGCAGACGGAGGTATGCTTTGTTGAA 700

  scaffold167|s     292172 AATATAACCATTTTGGTACTTATGCCCTTCAGCACATGACAACATTACGT 292221
                               v                              ii      i   i  
  rnd-1_family-        701 AATAAAACCATTTTGGTACTTATGCCCTTCAGCACGCGACAACGTTATGT 750

  scaffold167|s     292222 ATATGAC-AAATTCAACATCGCCATTACA 292249
                               i  -                     
  rnd-1_family-        751 ATATAACAAAATTCAACATCGCCATTACA 779

Matrix = 20p43g.matrix
Kimura (with divCpGMod) = 3.52
Transitions / transversions = 2.64 (29/11)
Gap_init rate = 0.01 (4 / 774), avg. gap size = 1.00 (4 / 4)

10104 4.18 0.33 0.17 scaffold167|size363885 291810 293007 (70679) rnd-1_family-23#Unknown 1 1200 (0) m_b2007s001i51 43071

  scaffold167|s     291810 GTAGACCACATGACAGGGGATATGTTTACCATGGGTGTTTCTGCTCATGG 291859
                                  i                                    ?     
  rnd-1_family-          1 GTAGACCGCATGACAGGGGATATGTTTACCATGGGTGTTTCTGCNCATGG 50

  scaffold167|s     291860 ATGATATGGACACATGACATGGAGACGGCTCAAACACATGCCCTGGTCAT 291909
                               ?      i i i                              i   
  rnd-1_family-         51 ATGANATGGACGCGTAACATGGAGACGGCTCAAACACATGCCCTGGCCAT 100

  scaffold167|s     291910 TGATTTTGAAGACAGGTATGTGGTTGATATTTTGAGAGATGGGAGTTCAT 291959
                                                   i                         
  rnd-1_family-        101 TGATTTTGAAGACAGGTATGTGGTCGATATTTTGAGAGATGGGAGTTCAT 150

  scaffold167|s     291960 GACATTGTTATGCATATAACAAAAATCAGTGGGAGCTCATACCATGACAT 292009
                                                                             
  rnd-1_family-        151 GACATTGTTATGCATATAACAAAAATCAGTGGGAGCTCATACCATGACAT 200

  scaffold167|s     292010 TTTTATGTATATAACAAAACCCAGTATCCTCCCAGTGAATATATTGATGT 292059
                                                   i                         
  rnd-1_family-        201 TTTTATGTATATAACAAAACCCAGCATCCTCCCAGTGAATATATTGATGT 250

  scaffold167|s     292060 TTGATGACAAAGGTATGTAGTCAAATATCATTATGTGAATATCCAACGGA 292109
                                    i                   ?                    
  rnd-1_family-        251 TTGATGACAGAGGTATGTAGTCAAATATCNTTATGTGAATATCCAACGGA 300

  scaffold167|s     292110 TGATTTTTCACCTAACAGTGATTCTGATCATTGTTTTGCGGATGGAGGTA 292159
                                                                     i       
  rnd-1_family-        301 TGATTTTTCACCTAACAGTGATTCTGATCATTGTTTTGCGGACGGAGGTA 350

  scaffold167|s     292160 TGCTTTGTTGAAAATATAACCATTTTGGTACTTATGCCCTTCAGCACATG 292209
                                           v                              ii 
  rnd-1_family-        351 TGCTTTGTTGAAAATAAAACCATTTTGGTACTTATGCCCTTCAGCACGCG 400

  scaffold167|s     292210 ACAACATTACGTATATGACAAATTCAACATCGCCATTACAAAGAC--AGT 292257
                                i   i      i                            --  v
  rnd-1_family-        401 ACAACGTTATGTATATAACAAATTCAACATCGCCATTACAAAGACAGAGG 450

  scaffold167|s     292258 TATTGGAACTCAGAGAATGGTATGTTCATAACAACTTTATGTATTTAACT 292307
                                                      i      vv              
  rnd-1_family-        451 TATTGGAACTCAGAGAATGGTATGTTCGTAACAAGGTTATGTATTTAACT 500

  scaffold167|s     292308 GGAATCGTTTCGGCAAGAGCAAGGTGAGTCGCAACTTAAAAGGTGGAACC 292357
                                                                             
  rnd-1_family-        501 GGAATCGTTTCGGCAAGAGCAAGGTGAGTCGCAACTTAAAAGGTGGAACC 550

  scaffold167|s     292358 TTGGAAGGCAG-ACTTTTCATACGCCCCAGGATTAATTACTCAATGTTTT 292406
                                      -                      i       i       
  rnd-1_family-        551 TTGGAAGGCAGAACTTTTCATACGCCCCAGGATTGATTACTCGATGTTTT 600

  scaffold167|s     292407 TGAAGATAACGTTGCATTATGGAGTCGATATTTTTGGAAAGCGCAGGAAC 292456
                                      i     i    v               ?v          
  rnd-1_family-        601 TGAAGATAACGCTGCATCATGGTGTCGATATTTTTGGANTGCGCAGGAAC 650

  scaffold167|s     292457 TTACGCCCCCAGTATTGATCTCTCGATGTTTTGAAGATAGCGCTGAAATC 292506
                                                                             
  rnd-1_family-        651 TTACGCCCCCAGTATTGATCTCTCGATGTTTTGAAGATAGCGCTGAAATC 700

  scaffold167|s     292507 ATGGTGTCGATATTTTGGGATTGCGCAGGAACTTACGCTCCATGATTGAT 292556
                                           ?         i           i v         
  rnd-1_family-        701 ATGGTGTCGATATTTTNGGATTGCGCGGGAACTTACGCCCGATGATTGAT 750

  scaffold167|s     292557 CTCTTGATTTTTGAGGATAATGCTGCATCATGGTGTTGATATTTTTGTAT 292606
                               i               i               i             
  rnd-1_family-        751 CTCTCGATTTTTGAGGATAACGCTGCATCATGGTGTCGATATTTTTGTAT 800

  scaffold167|s     292607 TTGCACAGTGATTTATGCCCCAGGATTGATTTCTCGATGTTTTTGGAGAT 292656
                               i   -  i                                      
  rnd-1_family-        801 TTGCGCAG-GACTTATGCCCCAGGATTGATTTCTCGATGTTTTTGGAGAT 849

  scaffold167|s     292657 AATGCAGCATCATGGTGTCGATATTTTTGGATTGCACCAAACTTTTGATC 292706
                                      i                       i              
  rnd-1_family-        850 AATGCAGCATCGTGGTGTCGATATTTTTGGATTGCGCCAAACTTTTGATC 899

  scaffold167|s     292707 CCACACAACATGGTATATTTGTGACATTGTTATGTATATAACGGCGGACA 292756
                                                    i i                      
  rnd-1_family-        900 CCACACAACATGGTATATTTGTGACGTCGTTATGTATATAACGGCGGACA 949

  scaffold167|s     292757 TCAGGTCTCTTTTTCATAGTTAAATCTGCCAGGTAGAACGACCCCCCTCA 292806
                               i                            i       -        
  rnd-1_family-        950 TCAGATCTCTTTTTCATAGTTAAATCTGCCAGGCAGAACGA-CCCCCTCA 998

  scaffold167|s     292807 GGTAAGACTG-TTCAGAGACATGTAAAATTCGTTTTTTCATCAGAAATGA 292855
                                   i -               ?            ?  i  v    
  rnd-1_family-        999 GGTAAGACCGTTTCAGAGACATGTAANATTCGTTTTTTCNTCGGATATGA 1048

  scaffold167|s     292856 TATGTATATAACATTGGTATTTCTTTGATCCTGCACTTCGTGGTATGTTT 292905
                                                          i     ?            
  rnd-1_family-       1049 TATGTATATAACATTGGTATTTCTTTGATCCCGCACTNCGTGGTATGTTT 1098

  scaffold167|s     292906 GTGACATCGTTATGTACATTACCGTGCTGATCAGATGTCTTCTAGGTTTT 292955
                                i             v    i  v                  v   
  rnd-1_family-       1099 GTGACGTCGTTATGTACATAACCGCGCGGATCAGATGTCTTCTAGGGTTT 1148

  scaffold167|s     292956 TTCCACGATGCAGAATGAACCCTGCAGTGGTTTTTTCGACCCCCAAGATG 293005
                                   i                           i             
  rnd-1_family-       1149 TTCCACGACGCAGAATGAACCCTGCAGTGGTTTTTTTGACCCCCAAGATG 1198

  scaffold167|s     293006 TA 293007
                             
  rnd-1_family-       1199 TA 1200

Matrix = 20p43g.matrix
Kimura (with divCpGMod) = 2.35
Transitions / transversions = 3.55 (39/11)
Gap_init rate = 0.00 (5 / 1197), avg. gap size = 1.20 (6 / 5)

1586 7.39 0.85 2.59 scaffold167|size363885 292805 293040 (70646) rnd-1_family-198#Unknown 206 437 (0) m_b2007s001i52 43071

  scaffold167|s     292805 CAGGTAAGACT-GTTCAGAGACATGTAAAATTCGTTTTTTCATCAGAAAT 292853
                                      -   v           ?    -    --- ?  i     
  rnd-1_family-        206 CAGGTAAGACTCGTTGAGAGACATGTANAATT-GTTT---CNTCGGAAAT 251

  scaffold167|s     292854 GATATGTATATAACATTGGTATTTCTTTGATCCTGCACTTCGTGGTATGT 292903
                                                            i    v           
  rnd-1_family-        252 GATATGTATATAACATTGGTATTTCTTTGATCCCGCACATCGTGGTATGT 301

  scaffold167|s     292904 TTGTGACATCGTTATGTACATTACC-GTGCTGATCAGATGTCTTCTAGGT 292952
                                  i             v   - i  v                   
  rnd-1_family-        302 TTGTGACGTCGTTATGTACATAACCGGCGCGGATCAGATGTCTTCTAGGT 351

  scaffold167|s     292953 TTTTTCCACGATGCAGAATGAACCCTGCAGTGGTTTTTTCGACCCCCAAG 293002
                                      i        -                  i          
  rnd-1_family-        352 TTTTTCCACGACGCAGAATG-ACCCTGCAGTGGTTTTTTTGACCCCCAAG 400

  scaffold167|s     293003 ATGTAGGTTTTATGTTGATTGGGAAATAATTATAGTAA 293040
                               v i-       i   i iv      ? i      
  rnd-1_family-        401 ATGTTGA-TTTATGTCGATCGATAAATAANTGTAGTAA 437

Matrix = 20p43g.matrix
Kimura (with divCpGMod) = 4.87
Transitions / transversions = 1.83 (11/6)
Gap_init rate = 0.03 (8 / 235), avg. gap size = 1.00 (8 / 8)


2313 6.00 0.00 0.67 scaffold167|size363885 292854 293155 (70531) C rnd-1_family-224#Unknown (0) 300 1 m_b2007s001i53 43072

  scaffold167|s     292854 GATATGTATATAACATTGGTATTTCTTTGATCCTGCACTTCGTGGTATGT 292903
                                                            i    ?           
C rnd-1_family-        300 GATATGTATATAACATTGGTATTTCTTTGATCCCGCACNTCGTGGTATGT 251

  scaffold167|s     292904 TTGTGACATCGTTATGTACATTACCGTGCTGATCAGATGTCTTCTAGGTT 292953
                                    i           v    i  v                    
C rnd-1_family-        250 TTGTGACATTGTTATGTACATAACCGCGCGGATCAGATGTCTTCTAGGTT 201

  scaffold167|s     292954 TTTTCCACGATGCAGAATGAACCCTGCAGTGGTTTTTTCGACCCCCAAGA 293003
                                     i    i    -                 i?          
C rnd-1_family-        200 TTTTCCACGACGCAGGATGA-CCCTGCAGTGGTTTTTTTNACCCCCAAGA 152

  scaffold167|s     293004 TGTAGGTTTTATGTTGATTGGGAAATAATTATAGTAAAAATGGTTTTTAT 293053
                                ?   -    i     i?        i           i     ?i
C rnd-1_family-        151 TGTAGNTTT-ATGTCGATTGANAAATAATTGTAGTAAAAATGATTTTTNC 103

  scaffold167|s     293054 TGAAAAGAATAGTATTTTGGAGTCAATTTATAACTTATAATCTGGTAAAT 293103
                                  i      i     v      ?                      
C rnd-1_family-        102 TGAAAAGGATAGTACTTTGGCGTCAATNTATAACTTATAATCTGGTAAAT 53

  scaffold167|s     293104 TCACTGACCATTTGGGGAAACTGACCAAAACTGACCAAAAATATCTCAAA 293153
                                        v               ?               v    
C rnd-1_family-         52 TCACTGACCATTTCGGGAAACTGACCAAANCTGACCAAAAATATCGCAAA 3

  scaffold167|s     293154 CC 293155
                             
C rnd-1_family-          2 CC 1

Matrix = 20p43g.matrix
Kimura (with divCpGMod) = 5.10
Transitions / transversions = 2.60 (13/5)
Gap_init rate = 0.01 (2 / 301), avg. gap size = 1.00 (2 / 2)


14237 6.10 0.11 0.17 scaffold167|size363885 293157 294914 (68772) scaffold52|size687078_(dbseq-nr_635)_[61213,67634]#LTR/Gypsy 1349 3105 (3317) m_b2007s001i54 43073

  scaffold167|s     293157 TTGCAGGTGTTCCATCACGGCGTGGGTGAGGCCCTCAAGCACTATATCAC 293206
                             i          i   i i ii                i          
  scaffold52|si       1349 TTACAGGTGTTCCGTCATGACACGGGTGAGGCCCTCAAGTACTATATCAC 1398

  scaffold167|s     293207 AAACACATTGAAGAAGCCCAACCGGGTCTCGATACGTCAGTTTT-CATCC 293255
                           i                     v                     - i  i
  scaffold52|si       1399 GAACACATTGAAGAAGCCCAACAGGGTCTCGATACGTCAGTTTTTCGTCT 1448

  scaffold167|s     293256 GAGTAGAATAGCTCAACAGCTACCTCGAGACATTGCCCTGCCTGTACTAC 293305
                                   i                i          i        i    
  scaffold52|si       1449 GAGTAGAACAGCTCAACAGCTACCTTGAGACATTGCTCTGCCTGTGCTAC 1498

  scaffold167|s     293306 AGCCCAAAGGCTAATCAGGCTACCAAGAAGGTATTGCCTTTGGATGACGC 293355
                                                                 i         ii
  scaffold52|si       1499 AGCCCAAAGGCTAATCAGGCTACCAAGAAGGTATTGCCCTTGGATGACAT 1548

  scaffold167|s     293356 CGACCTCGCGACTCACTTGTTACGCATGTGTCCGGCCAAGTGGCAGACCC 293405
                           i     i                                          i
  scaffold52|si       1549 TGACCTTGCGACTCACTTGTTACGCATGTGTCCGGCCAAGTGGCAGACCT 1598

  scaffold167|s     293406 AATACGACTTGACCAAGAATACCACTCCAGTCAGGACTAGGGCCCTTCTC 293455
                                i                      i     v               
  scaffold52|si       1599 AATACAACTTGACCAAGAATACCACTCCGGTCAGCACTAGGGCCCTTCTC 1648

  scaffold167|s     293456 TTGGTCCTAGAGAACAGCGAGAATAACGCGGAACTTGATGCAAAGCCTTC 293505
                                           v         i        i     i        
  scaffold52|si       1649 TTGGTCCTAGAGAACATCGAGAATAATGCGGAACTCGATGCGAAGCCTTC 1698

  scaffold167|s     293506 AAGCACAAACAAAGCAAAGGGGGCTGATCATAAGTGCAAGATGGAGTCGA 293555
                           v    ii v                     v   i    i          
  scaffold52|si       1699 CAGCATGACCAAAGCAAAGGGGGCTGATCAAAAGCGCAAAATGGAGTCGA 1748

  scaffold167|s     293556 TTGACTCCCGCATCCCCAAGAAGCCCAAGAAGGTGGGCTGGACAGACAAG 293605
                                  i                                   v      
  scaffold52|si       1749 TTGACTCTCGCATCCCCAAGAAGCCCAAGAAGGTGGGCTGGACTGACAAG 1798

  scaffold167|s     293606 CACTGTGTGCTATGCAAGAAGCATGTGGGGCCGCACAAAAGTCACAACAC 293655
                                                    v                        
  scaffold52|si       1799 CACTGTGTGCTATGCAAGAAGCATGGGGGGCCGCACAAAAGTCACAACAC 1848

  scaffold167|s     293656 CCGTGACTGCCGTCGTTATAATAAAGACGGTACTCCGATCAAGAAGAATG 293705
                                       i        i                            
  scaffold52|si       1849 CCGTGACTGCCGCCGTTATAACAAAGACGGTACTCCGATCAAGAAGAATG 1898

  scaffold167|s     293706 GGGGCGCAGGTAAGCCCCA-TTCACAGGAAAGGAAGCCAGAGGGTGCGAA 293754
                              -               -    v i                       
  scaffold52|si       1899 GGG-CGCAGGTAAGCCCCAATTCAAAAGAAAGGAAGCCAGAGGGTGCGAA 1947

  scaffold167|s     293755 CTTCGCCTAGATAGTCCAAGCGGAGTTGAAGAAAGCACTGTGCAAGAAGT 293804
                              i   i         ii                    ii         
  scaffold52|si       1948 CTTTGCCCAGATAGTCCGGGCGGAGTTGAAGAAAGCACTACGCAAGAAGT 1997

  scaffold167|s     293805 CTAGCAAGCACAAGAAATGCTGTGCCAATGACTCGGAAAGCAACAGCGAC 293854
                             i      i       i  i                   ii        
  scaffold52|si       1998 CTGGCAAGCGCAAGAAACGCCGTGCCAATGACTCGGAAAGTGACAGCGAC 2047

  scaffold167|s     293855 TCCGATGAAAGTTCTTGAAGGCGCGGGTCGGATAGCACTGGGGAATTACA 293904
                                i                                            
  scaffold52|si       2048 TCCGACGAAAGTTCTTGAAGGCGCGGGTCGGATAGCACTGGGGAATTACA 2097

  scaffold167|s     293905 TACTTGTAAGAAGCGTAAACTAAATACTGCAATTGACAGTTACACTACCC 293954
                                       i                             i       
  scaffold52|si       2098 TACTTGTAAGAAACGTAAACTAAATACTGCAATTGACAGTTATACTACCC 2147

  scaffold167|s     293955 CCAGTCCAAGTAAAGCTATCCAAACTAATAAAAGTAAAAATAATAAATTG 294004
                                  i                                - v     i 
  scaffold52|si       2148 CCAGTCCGAGTAAAGCTATCCAAACTAATAAAAGTAAAAA-ATTAAATCG 2196

  scaffold167|s     294005 AGCGTCACCAAAGGAAAGACATCAAAAAAATCTTGTTCCAAAACAAAAAA 294054
                            vi          ii     i                             
  scaffold52|si       2197 ACTGTCACCAAAGAGAAGACGTCAAAAAAATCTTGTTCCAAAACAAAAAA 2246

  scaffold167|s     294055 GTCTTAATTAAAAATTTGAGACCGTCTAGAGACAACGACCTCAAATATTT 294104
                               v           i     vi i       v                
  scaffold52|si       2247 GTCTGAATTAAAAATTCGAGACAATTTAGAGACTACGACCTCAAATATTT 2296

  scaffold167|s     294105 CAAAAAAATCGTATGACAAAAACAATGTCAATAGTAAAACAAAAGCCACT 294154
                                  -  v  i                i                   
  scaffold52|si       2297 CAAAAAA-TCTTACGACAAAAACAATGTCAGTAGTAAAACAAAAGCCACT 2345

  scaffold167|s     294155 GAGGACAGTATTAAGACTCCCAGTGCAAACCATAGTCTCAAGCAACCAAA 294204
                                i                                            
  scaffold52|si       2346 GAGGATAGTATTAAGACTCCCAGTGCAAACCATAGTCTCAAGCAACCAAA 2395

  scaffold167|s     294205 ACAAGAGGTTGCACCCCACACCAAGGACCGCCTCGGTGTTACGGCACTAA 294254
                           i            i                                    
  scaffold52|si       2396 GCAAGAGGTTGCATCCCACACCAAGGACCGCCTCGGTGTTACGGCACTAA 2445

  scaffold167|s     294255 TAGCCATCATGGAACCAGCGACTGAAAGTCAATCCTCCAAAGCATACAAA 294304
                                                          i       i          
  scaffold52|si       2446 TAGCCATCATGGAACCAGCGACTGAAAGTCAGTCCTCCAGAGCATACAAA 2495

  scaffold167|s     294305 CAACCTCTGAGGAGTCGCCCCGGTAACAAAATCAAAGTCCTACTGGACTC 294354
                                                i                            
  scaffold52|si       2496 CAACCTCTGAGGAGTCGCCCCAGTAACAAAATCAAAGTCCTACTGGACTC 2545

  scaffold167|s     294355 TGGGTCTGATGGGGACCTTATTTTCCTAACAAAAGGAAAAGACAAACCCT 294404
                                       i               v                     
  scaffold52|si       2546 TGGGTCTGATGGAGACCTTATTTTCCTACCAAAAGGAAAAGACAAACCCT 2595

  scaffold167|s     294405 TTCCCTACCTGACTAGGCAGGTGCCAAAGTCTTGGCATATGTCAAATGGG 294454
                                                                  i          
  scaffold52|si       2596 TTCCCTACCTGACTAGGCAGGTGCCAAAGTCTTGGCATACGTCAAATGGG 2645

  scaffold167|s     294455 AGCTTCCAGACAACTGGACAGGGGAAGATCAGAGTTAAATTCTTTGAGTA 294504
                                             vi   i                       i  
  scaffold52|si       2646 AGCTTCCAGACAACTGGAAGGGGAAAGATCAGAGTTAAATTCTTTGAATA 2695

  scaffold167|s     294505 CTCCATAAGTAAGGAGTATTTTCTACAACCTGATGTTGTGGAATACGACG 294554
                                vv  i                                    i v 
  scaffold52|si       2696 CTCCAGTAGCAAGGAGTATTTTCTACAACCTGATGTTGTGGAATACAAAG 2745

  scaffold167|s     294555 AGAATAGCATGACCAAACCAGGGTTTGACCTCATTCTTGGTAGTAATACC 294604
                             i                                               
  scaffold52|si       2746 AGGATAGCATGACCAAACCAGGGTTTGACCTCATTCTTGGTAGTAATACC 2795

  scaffold167|s     294605 TTGAAAGAGTTAGGAATTGTCCTAGACTTTCGGACAAAGGAAATAACAGT 294654
                                                                 i     v     
  scaffold52|si       2796 TTGAAAGAGTTAGGAATTGTCCTAGACTTTCGGACAAAAGAAATCACAGT 2845

  scaffold167|s     294655 AGATGACATCTCACTGCCAATGAGAGACATCAATAAACTAAAAACAAGAG 294704
                                                                i            
  scaffold52|si       2846 AGATGACATCTCACTGCCAATGAGAGACATCAATAAATTAAAAACAAGAG 2895

  scaffold167|s     294705 TGACAGTTGAATGGGCTTGGACTATGAATAATAGCATCTACCAAGACACG 294754
                           i      v   i                                      
  scaffold52|si       2896 CGACAGTAGAACGGGCTTGGACTATGAATAATAGCATCTACCAAGACACG 2945

  scaffold167|s     294755 CCCAAAGAACCCCAAAGTACGCTCGAGGCAACAAAATGCCTCATACACAT 294804
                           i                                   i             
  scaffold52|si       2946 TCCAAAGAACCCCAAAGTACGCTCGAGGCAACAAAACGCCTCATACACAT 2995

  scaffold167|s     294805 ACTAGACGCTAAATATGAAAAAGCAAATCTCAGGGCAATTGTCAAAGACA 294854
                                                   ii                   i    
  scaffold52|si       2996 ACTAGACGCTAAATATGAAAAAGCGGATCTCAGGGCAATTGTCAAGGACA 3045

  scaffold167|s     294855 ACTGCACACACCTTAGCGTCCCAGAACAAACAAAGTTACTGGAGCTCCTA 294904
                                        v  i              v                  
  scaffold52|si       3046 ACTGCACACACCTAAGTGTCCCAGAACAAACTAAGTTACTGGAGCTCCTA 3095

  scaffold167|s     294905 CAAGAATTTG 294914
                                     
  scaffold52|si       3096 CAAGAATTTG 3105

Matrix = 20p43g.matrix
Kimura (with divCpGMod) = 5.06
Transitions / transversions = 3.46 (83/24)
Gap_init rate = 0.00 (5 / 1757), avg. gap size = 1.00 (5 / 5)


13025 10.61 2.20 0.41 scaffold167|size363885 294910 296820 (66866) C scaffold170|size558746_(dbseq-nr_246)_[277812,288266]#LTR/Gypsy (5824) 4631 2687 m_b2007s001i55 43074

  scaffold167|s     294910 ATTTGCACTGCAAACGAAAAACACCTGTAACCTCCCCGTACACTCGAGTG 294959
                             i v          i         v                        
C scaffold170|s       4631 ATCTTCACTGCAAACAAAAAACACCGGTAACCTCCCCGTACACTCGAGTG 4582

  scaffold167|s     294960 TACGGGGAGGTTACCGGAGCCCCCGGAATGGTATCTTCCGGTAACCTCCC 295009
                              i                                             v
C scaffold170|s       4581 TACAGGGAGGTTACCGGAGCCCCCGGAATGGTATCTTCCGGTAACCTCCG 4532

  scaffold167|s     295010 GGTACACTTCTGTAACCCTCCGGTAAACTAGTGTACGGGAGGGTTACCGG 295059
                                                                             
C scaffold170|s       4531 GGTACACTTCTGTAACCCTCCGGTAAACTAGTGTACGGGAGGGTTACCGG 4482

  scaffold167|s     295060 AGTCTACCGGGAGGTTACCGGAAATTTGAGACCAAAAGGAGCTTTTCGAT 295109
                                                              i         iv   
C scaffold170|s       4481 AGTCTACCGGGAGGTTACCGGAAATTTGAGACCAAGAGGAGCTTTCAGAT 4432

  scaffold167|s     295110 TTTTTTCTACGTACGATAGGAATTGGTACGCTTTCACAGGAAAACAGACT 295159
                             v                          vi   i               
C scaffold170|s       4431 TTATTTCTACGTACGATAGGAATTGGTACTTTTTTACAGGAAAACAGACT 4382

  scaffold167|s     295160 TCACAGTAAGTCTTAGAATTGATATCAATCTAATTAGCGGCTATAACTGC 295209
                             v                ii                i            
C scaffold170|s       4381 TCTCAGTAAGTCTTAGAATCAATATCAATCTAATTAGTGGCTATAACTGC 4332

  scaffold167|s     295210 ATTACTTAGTAGCTAAAAAAATGTTTACCTGTGGCATACCGGAAGTGTA- 295258
                                        i               v                   -
C scaffold170|s       4331 ATTACTTAGTAGCCAAAAAAATGTTTACCGGTGGCATACCGGAAGTGTAT 4282

  scaffold167|s     295259 ---------------------CGGGAGGGTAACCGGAAGGTTACGGGAAG 295287
                           ---------------------                             
C scaffold170|s       4281 GGGAGGGTAACCGGAAGTGTACGGGAGGGTAACCGGAAGGTTACGGGAAG 4232

  scaffold167|s     295288 GCTACCGGAGAGTACCGGAGGATTACCG-AGCATACAGGAGGCCTAC-GG 295335
                                i               i      -       v     v    -  
C scaffold170|s       4231 GCTACTGGAGAGTACCGGAGGGTTACCGGAGCATACCGGAGGGCTACCGG 4182

  scaffold167|s     295336 AACGTTACAGGAGGGTTACCGGGAGGGCTACGTACTGTTGAACTACAATA 295385
                                               i          v        i         
C scaffold170|s       4181 AACGTTACAGGAGGGTTACCAGGAGGGCTACCTACTGTTGGACTACAATA 4132

  scaffold167|s     295386 ATAGAGTATGTGCAATTTATCTCCACTAATATAATTAAACATACTACATT 295435
                                       i                                     
C scaffold170|s       4131 ATAGAGTATGTGTAATTTATCTCCACTAATATAATTAAACATACTACATT 4082

  scaffold167|s     295436 TACATATTTAGGGGGCCCACCCAACTCATCGCCCACCAAAAGGACACAGG 295485
                           v        vi       i      v                        
C scaffold170|s       4081 AACATATTTTAGGGGCCCGCCCAACACATCGCCCACCAAAAGGACACAGG 4032

  scaffold167|s     295486 TGCCAAAATTTCAGCCCCAAGCTGCTCCAAGATGAAAAACGATACCGTGG 295535
                                                     i             i    i    
C scaffold170|s       4031 TGCCAAAATTTCAGCCCCAAGCTGCTTCAAGATGAAAAACAATACTGTGG 3982

  scaffold167|s     295536 ACAATATTATCACCTAGGTAGAAGAAAATTAATTATTTAATTGAAACTAA 295585
                                         v         i           v         i   
C scaffold170|s       3981 ACAATATTATCACCAAGGTAGAAGGAAATTAATTATATAATTGAAATTAA 3932

  scaffold167|s     295586 GCTGAAATGAAAACAATTGAAATATAGTATGACTTCAATAACTCACCATA 295635
                                  ii v      i v   i    v                     
C scaffold170|s       3931 GCTGAAACAATAACAATCGTAATGTAGTTTGACTTCAATAACTCACCATA 3882

  scaffold167|s     295636 AAAAATTACATGCCTCTGCCAAACGTTGTTGGCAACACGGCGGTGCAAGG 295685
                            i  v              ii                 i           
C scaffold170|s       3881 AGAATTTACATGCCTCTGCTGAACGTTGTTGGCAACACAGCGGTGCAAGG 3832

  scaffold167|s     295686 CGAAATACCAAACTCAGTCTGTGGACTGAGTTTTGGCTGTTCCCTTGCCT 295735
                             i   i                          i          v     
C scaffold170|s       3831 CGGAATGCCAAACTCAGTCTGTGGACTGAGTTTCGGCTGTTCCCATGCCT 3782

  scaffold167|s     295736 GGCCTGATATAAAATAATTGAAAATTAGATGTAGTCAAGCTAAGGTGTAA 295785
                                  v                               vi   -     
C scaffold170|s       3781 GGCCTGAAATAAAATAATTGAAAATTAGATGTAGTCAAGACAAG-TGTAA 3733

  scaffold167|s     295786 AAATAATTGTATTCAATGCAACTCACCACCAA-AATATACCCGCCCCTGC 295834
                                         v            v i v-       i    v    
C scaffold170|s       3732 AAATAATTGTATTCCATGCAACTCACCTCTATTAATATACTCGCCGCTGC 3683

  scaffold167|s     295835 CAAATGTTGTTGGCAACACGGCGGT--AAAGCGAA--CCCAAACTCAGTC 295880
                                i i                 --        --             
C scaffold170|s       3682 CAAATATCGTTGGCAACACGGCGGTGCAAAGCGAAATCCCAAACTCAGTC 3633

  scaffold167|s     295881 TGTGGACTGAGTTTTGGGGATTTCAGAACTGGGCCTGTAACTATTTAATT 295930
                                i         v        v                 v       
C scaffold170|s       3632 TGTGGGCTGAGTTTTCGGGATTTCTGAACTGGGCCTGTAACTTTTTAATT 3583

  scaffold167|s     295931 GAAAAAAAATAAAATGTGTTGAGTATAATAAGGTGAAAAAGTTGAGTTCA 295980
                                    i---                 i          v       i
C scaffold170|s       3582 GAAAAAAAAC---ATGTGTTGAGTATAATAGGGTGAAAAAGATGAGTTCG 3536

  scaffold167|s     295981 TCAAAACTCACCATCAAACTATACCAGCCGCTGCCAATTGGTGTTGGCAA 296030
                            v          vi    v      v   i          v v       
C scaffold170|s       3535 TGAAAACTCACCCCCAAAATATACCTGCCACTGCCAATTGTTCTTGGCAA 3486

  scaffold167|s     296031 CACGGCGGGCCAAGGCGGAATGCCTAACTCAGTCTGTGGACTGAGTTTCG 296080
                              i    v  i                                     i
C scaffold170|s       3485 CACAGCGGTCCGAGGCGGAATGCCTAACTCAGTCTGTGGACTGAGTTTCA 3436

  scaffold167|s     296081 GCCATTTCGCCCATAGACCGGTTACTATCTAATT-AAAAAAAATGGACGT 296129
                             v        vi      v  v    vi     -         vi  ii
C scaffold170|s       3435 GCGATTTCGCCAGTAGACCTGTAACTAATTAATTGAAAAAAAATTAACAC 3386

  scaffold167|s     296130 GTGGTGAGTAAAATATTGTAGAACATGAAGAGTTT-TAAATATCTTACCT 296178
                           i  v      v    vv  -   v v  v     i- i  - v  i   i
C scaffold170|s       3385 ATGTTGAGTATAATAGGGT-GAAAAAGATGAGTTCATGAA-AACTCACCC 3338

  scaffold167|s     296179 TCAAACTATACCAGCCGCTGCCAATTGGTGTTGGCAACATGGCGGGCCAA 296228
                           i    v      v              v v         i     v    
C scaffold170|s       3337 CCAAAATATACCCGCCGCTGCCAATTGTTCTTGGCAACACGGCGGTCCAA 3288

  scaffold167|s     296229 AGGCGAATGCCTAACTCAGTCTGTGGACTGAGTTTCGGCCATTTTGCCCA 296278
                           v vv                                   v        vi
C scaffold170|s       3287 TGCGGAATGCCTAACTCAGTCTGTGGACTGAGTTTCGGCGATTTTGCCAG 3238

  scaffold167|s     296279 TAGACCGGTTACTATCTAATTAAAAAAAAATGGACGTGTGGTGAGTAAAA 296328
                                 v  v    vi     -i        vi  i    v      v  
C scaffold170|s       3237 TAGACCTGTAACTAATTAATT-GAAAAAAATTAACATGTGTTGAGTACAA 3189

  scaffold167|s     296329 TATGGTGAAAAAAGTTGAGTTCATCAAAACTCACCATCAAACTATACCCA 296378
                             vv          v   v     v  v       vi    v      vi
C scaffold170|s       3188 TAGTGTGAAAAAAGATGATTTCATGAATACTCACCCCCAAAATATACCGG 3139

  scaffold167|s     296379 CCGCTGCC---CG-TGTTGGCAACACGGCGGGCCAAGGCGGAATGCCAAA 296424
                             i     ---i - v    i    i    iv       i       v  
C scaffold170|s       3138 CCACTGCCAATTGTTCTTGGTAACATGGCGATCCAAGGCAGAATGCCTAA 3089

  scaffold167|s     296425 CTCAGTCTGTGGACTGAGTTTTGGCGATTTTGCCCATAGACCTGTAACTA 296474
                                                i        i v  i              
C scaffold170|s       3088 CTCAGTCTGTGGACTGAGTTTCGGCGATTTCGACCGTAGACCTGTAACTA 3039

  scaffold167|s     296475 TTTAATTGGAAAAAAATGGACGTGTGGTGAGTATAATATTGTAGAACATG 296524
                                  -     vi  v   i             i iv           
C scaffold170|s       3038 TTTAATT-GAAAATGATTGACATGTGGTGAGTATAGTGGTGTAGAACATG 2990

  scaffold167|s     296525 AGGAGTTTCAAACATCTTACCTTCAAACTATACCAGCCGCTGCCAATTGG 296574
                            i      i   i        ii  v v      i  i           v
C scaffold170|s       2989 AAGAGTTTTAAATATCTTACCCCCACAATATACCGGCTGCTGCCAATTGT 2940

  scaffold167|s     296575 TGTTGGCAACACGGCGGGCCAAGGCGGAATGCCTAACTCA------GTCT 296618
                            v         i     v                      ------    
C scaffold170|s       2939 TCTTGGCAACATGGCGGTCCAAGGCGGAATGCCTAACTCAGTCTGTGTCT 2890

  scaffold167|s     296619 GTGGACTGAGTTTTGGCCATTTTGCCCATAGACCTGTAACTATTTAATTG 296668
                              i         i   v        vi              v       
C scaffold170|s       2889 GTGAACTGAGTTTCGGCGATTTTGCCAGTAGACCTGTAACTAATTAATTG 2840

  scaffold167|s     296669 AAAAAAATGGACGTGTGGTGAGTTAAATAGGGTGAAAAACAATGAGTTCA 296718
                                    i  i    v    ivv     v        vi         
C scaffold170|s       2839 AAAAAAATGAACATGTGTTGAGCACAATAGTGTGAAAAAAGATGAGTTCA 2790

  scaffold167|s     296719 TGAAAACTCACCACCAAAGTATACCCGACGCTGCCAATTGTTGTTGGCAA 296768
                                       v     i      v v              v       
C scaffold170|s       2789 TGAAAACTCACCCCCAAAATATACCGGCCGCTGCCAATTGTTCTTGGCAA 2740

  scaffold167|s     296769 CACGGCGGTCCAAGGCGGAG-GGATAACTCAGTCTGTGGACTGAGTTTCG 296817
                                        v     i- vv                          
C scaffold170|s       2739 CACGGCGGTCCAATGCGGAATGCCTAACTCAGTCTGTGGACTGAGTTTCG 2690

  scaffold167|s     296818 CCA 296820
                           v  
C scaffold170|s       2689 GCA 2687

Matrix = 20p43g.matrix
Kimura (with divCpGMod) = 10.80
Transitions / transversions = 0.92 (97/105)
Gap_init rate = 0.01 (21 / 1910), avg. gap size = 2.38 (50 / 21)

2053 18.02 2.98 5.94 scaffold167|size363885 296343 296879 (66807) C scaffold170|size558746_(dbseq-nr_246)_[277812,288266]#LTR/Gypsy (6552) 3903 3382 m_b2007s001i56 43074

  scaffold167|s     296343 TTGAGTTCATCAAAACTCACCATCAAACTATAC---CCACCGCTGCCCGT 296389
                               v    -- v          v i v v   ---  v i    vv   
C scaffold170|s       3903 TTGACTTCA--ATAACTCACCATAAGAATTTACATGCCTCTGCTGAACGT 3856

  scaffold167|s     296390 -GTTGGCAACACGGCGGGCCAAGGCGGAATGCCAAACTCAGTCTGTGGAC 296438
                           -           i    vv                               
C scaffold170|s       3855 TGTTGGCAACACAGCGGTGCAAGGCGGAATGCCAAACTCAGTCTGTGGAC 3806

  scaffold167|s     296439 TGAGTTTTGGCGATTTTGCCCATA---GACCTGTAACTATTTAATTGGAA 296485
                                  i   vi  ---     i--- i    v  iv vv      ---
C scaffold170|s       3805 TGAGTTTCGGCTGTT---CCCATGCCTGGCCTGAAATAAAATAATTG--- 3762

  scaffold167|s     296486 AAAAATGGACGTGTGGTGAGTATAATATTGTAGAACATGAG-GAGTTTCA 296534
                               v i  --   i  v iv i  v--    i  -  i v- vi  i  
C scaffold170|s       3761 AAAATTAGA--TGTAGTCAAGACAAG--TGTAAAA-ATAATTGTATTCCA 3717

  scaffold167|s     296535 AACATCTTACCTTCA--AACTATACCAGCCGCTGCCAATTGGTGTTGGCA 296582
                           vi  v  i    ii --  -     iv           v ivi       
C scaffold170|s       3716 TGCAACTCACCTCTATTAA-TATACTCGCCGCTGCCAAATATCGTTGGCA 3668

  scaffold167|s     296583 ACACGGCGGGCCAAGGCGGAATGCCTAACTCAGTCTGTGGACTGAGTTTT 296632
                                    vv   i   i   v  v              i         
C scaffold170|s       3667 ACACGGCGGTGCAAAGCGAAATCCCAAACTCAGTCTGTGGGCTGAGTTTT 3618

  scaffold167|s     296633 GGCCATTT-TGCCCATAGACCTGTAACTATTTAATTGAAAAAAATGGACG 296681
                           v vv    -  vv - i i         v               ---  i
C scaffold170|s       3617 CGGGATTTCTGAAC-TGGGCCTGTAACTTTTTAATTGAAAAAAA---ACA 3572

  scaffold167|s     296682 TGTGGTGAGTTAAATAGGGTGAAAAACAATGAGTTCATGAAAACTCACCA 296731
                               v     vv              -i        i            v
C scaffold170|s       3571 TGTGTTGAGTATAATAGGGTGAAAAA-GATGAGTTCGTGAAAACTCACCC 3523

  scaffold167|s     296732 CCAAAGTATACCCGACGCTGCCAATTGTTGTTGGCAACACGGCGGTCCAA 296781
                                i      i v i            v          i       i 
C scaffold170|s       3522 CCAAAATATACCTGCCACTGCCAATTGTTCTTGGCAACACAGCGGTCCGA 3473

  scaffold167|s     296782 GGCGGAG-GGATAACTCAGTCTGTGGACTGAGTTTC-GCCATTCCCATGA 296829
                                 i- vv                         -  v   i -----
C scaffold170|s       3472 GGCGGAATGCCTAACTCAGTCTGTGGACTGAGTTTCAGCGATTTC----- 3428

  scaffold167|s     296830 TGGGCGGTGGGGTATCAGTGATGTAATTAATTGAAAAAA---TAATACTA 296876
                           -- v i  i --- i v  i i-                ---   i  - 
C scaffold170|s       3427 --GCCAGTAG---ACCTGTAAC-TAATTAATTGAAAAAAAATTAACAC-A 3385

  scaffold167|s     296877 TGT 296879
                              
C scaffold170|s       3384 TGT 3382

Matrix = 20p43g.matrix
Kimura (with divCpGMod) = 19.69
Transitions / transversions = 0.94 (44/47)
Gap_init rate = 0.07 (40 / 536), avg. gap size = 1.18 (47 / 40)


726 9.26 2.70 2.70 scaffold167|size363885 296836 296946 (66740) C rnd-5_family-1755#Unknown (0) 111 1 m_b2007s001i57 43075

  scaffold167|s     296836 GTGGGGTATCAGTGATGTAATTAATTGAAAAAATAATACTATGTGTGATG 296885
                                               v i ---                       
C rnd-5_family-        111 GTGGGGTATCAGTGATGTAAATGA---AAAAAATAATACTATGTGTGATG 65

  scaffold167|s     296886 TGAAAGCAGTGAGAGGGCACACTACTATGGTACGATATGGTACCATAC-- 296933
                                                           i i  ivi  i i   --
C rnd-5_family-         64 TGAAAGCAGTGAGAGGGCACACTACTATGGTATGGTACCATATCGTACAA 15

  scaffold167|s     296934 -ACCATATTGTCCA 296946
                           -          v  
C rnd-5_family-         14 TACCATATTGTGCA 1

Matrix = 20p43g.matrix
Kimura (with divCpGMod) = 9.01
Transitions / transversions = 2.33 (7/3)
Gap_init rate = 0.05 (5 / 110), avg. gap size = 1.20 (6 / 5)


611 17.67 14.53 1.99 scaffold167|size363885 296959 297137 (66549) C scaffold170|size558746_(dbseq-nr_246)_[277812,288266]#LTR/Gypsy (8230) 2225 2025 m_b2007s001i58 43074

  scaffold167|s     296959 AATTGCTTCTGGGTCAACCACCGTTGTAGGTAGTCTGGT----TACGTAC 297004
                            i   ii          v    i    -v     v    ----   i  v
C scaffold170|s       2225 AGTTGTCTCTGGGTCAAGCACCATTGT-TGTAGTATGGTACCATACATAG 2177

  scaffold167|s     297005 -TACAATAA-CTTTCTTATCATGCACAATA-GCCATGCAATAATCAGGCA 297051
                           -  i v   -  v v       i i-    -    ii   v   i   ii
C scaffold170|s       2176 ATATACTAAACTGTATTATCATACG-AATATGCCACACAAGAATTAGGTG 2128

  scaffold167|s     297052 AAGT----CAAATAGGAATAAGTAACAACCACATAGACACACCACACCAA 297097
                            v  ----    i--             v   i         i  i    
C scaffold170|s       2127 ACGTGATACAAAC--GAATAAGTAACAAACACGTAGACACACTACGCCAA 2080

  scaffold167|s     297098 ATTTCTGCCCCACTTA--------------TGTTC-CATTTTTTGGCGCG 297132
                           v    v          --------------     -i            i
C scaffold170|s       2079 TTTTCAGCCCCACTTATTATTCTTATGTTGTGTTCTTATTTTTTGGCGCA 2030

  scaffold167|s     297133 GTCAC 297137
                                
C scaffold170|s       2029 GTCAC 2025

Matrix = 20p43g.matrix
Kimura (with divCpGMod) = 17.71
Transitions / transversions = 1.58 (19/12)
Gap_init rate = 0.06 (11 / 178), avg. gap size = 2.73 (30 / 11)


2451 12.86 2.36 5.05 scaffold167|size363885 297138 297604 (66082) C scaffold170|size558746_(dbseq-nr_246)_[277812,288266]#LTR/Gypsy (8317) 2138 1684 m_b2007s001i59 43076

  scaffold167|s     297138 AGAGTCATGTGA-ATGAATACAAAGGAATAAGTAAGAAATACGTAGACAC 297186
                              i i v    -i   -      v          v   i          
C scaffold170|s       2138 AGAATTAGGTGACGTGA-TACAAACGAATAAGTAACAAACACGTAGACAC 2090

  scaffold167|s     297187 ACTGCACCGAACTTTCAGCCCCACTTATTATTCTTGTGT---GTTCTCAT 297233
                              i i  -  i                       i   ---     i  
C scaffold170|s       2089 ACTACGCC-AATTTTCAGCCCCACTTATTATTCTTATGTTGTGTTCTTAT 2041

  scaffold167|s     297234 TTTT-GTCCCAGTCACTTCTGATAGTACGGTACCATATTTTGAAAATACG 297282
                               - v v            i      -----               i 
C scaffold170|s       2040 TTTTTGGCGCAGTCACTTCTGGTAGTAC-----CATATTTTGAAAATATG 1996

  scaffold167|s     297283 AATTTAGGCCCTATACGCACTCACAAAATAAAATCATAAACCAAGCCTAG 297332
                              --      v v       v  v    i        i i     v   
C scaffold170|s       1995 AAT--AGGCCCAAAACGCACTAACCAAATGAAATCATAGATCAAGCGTAG 1948

  scaffold167|s     297333 AATTGAAACCAAAACTAGGCC--CAACATCTTATCTTTGA--TTAAAAGA 297378
                                             ii --     vv v     vv --   v -- 
C scaffold170|s       1947 AATTGAAACCAAAACTAGATCTGCAACAGGTGATCTTGCAGTTTACA--A 1900

  scaffold167|s     297379 CTCGTGATTCAGTTAGTT-TCAGTCATGAACTTCCGGTACGCCACCCGTA 297427
                                     - iv i  - v         ------ii vi v  -----
C scaffold170|s       1899 CTCGTGATTC-GCAAATTGTGAGTCATGAA------ACAAACAAC----- 1862

  scaffold167|s     297428 CACTCTGACGCT-TTTTTTGTGTCAAAACTTAGCGTGATAAACAAAAATG 297476
                                i  v v -       iv     i     i         i      
C scaffold170|s       1861 CACTCCGAAGATATTTTTTGCTTCAAAGCTTAGTGTGATAAACGAAAATG 1812

  scaffold167|s     297477 CGGCCTAAGTAATGTAAAAAAAATCCGGTAACCCTCCCGTACACTCTTGA 297526
                               i           v    i v          v               
C scaffold170|s       1811 CGGCTTAAGTAATGTATAAAAGAACCGGTAACCCACCCGTACACTCTTGA 1762

  scaffold167|s     297527 AATTCCGGTAACCTCCCCGTACACTCTGATGTTTTGCGAGTGTACGGGGA 297576
                                                        ii      i            
C scaffold170|s       1761 AATTCCGGTAACCTCCCCGTACACTCTGACATTTTGCAAGTGTACGGGGA 1712

  scaffold167|s     297577 GGTTACCGGTGTTTTTCGTTTGCAGTGT 297604
                                                       
C scaffold170|s       1711 GGTTACCGGTGTTTTTCGTTTGCAGTGT 1684

Matrix = 20p43g.matrix
Kimura (with divCpGMod) = 13.16
Transitions / transversions = 1.19 (31/26)
Gap_init rate = 0.06 (30 / 466), avg. gap size = 1.13 (34 / 30)


27782 5.62 0.06 0.09 scaffold167|size363885 297604 300952 (62734) scaffold61|size850897_(dbseq-nr_469)_[557107,562633]#LTR/Gypsy 2180 5527 (0) m_b2007s001i60 43077

  scaffold167|s     297604 TGAGGAGCTATTTAGCGGGAAACTAGGTGACTGGGATTGTAAGCCGGTCA 297653
                                                                            v
  scaffold61|si       2180 TGAGGAGCTATTTAGCGGGAAACTAGGTGACTGGGATTGTAAGCCGGTCT 2229

  scaffold167|s     297654 CCCTCCAGTTGAAGGAAGGAGCACAGCCATATCATGGCCGGCCTTTTCCC 297703
                                                                  i         i
  scaffold61|si       2230 CCCTCCAGTTGAAGGAAGGAGCACAGCCATATCATGGCCAGCCTTTTCCT 2279

  scaffold167|s     297704 ATACCCAAGAAGCACATAGAAATCACCAAAAGGGAGGTACAGAGGCTATG 297753
                                          v             i  i                 
  scaffold61|si       2280 ATACCCAAGAAGCACTTAGAAATCACCAAGAGAGAGGTACAGAGGCTATG 2329

  scaffold167|s     297754 CGACTTAGGGGTACTCAAATGGCAAGACGATTCTGAATGGGCATCACCCA 297803
                           i                          i                 i    
  scaffold61|si       2330 TGACTTAGGGGTACTCAAATGGCAAGATGATTCTGAATGGGCATCGCCCA 2379

  scaffold167|s     297804 CATTCATTATACCGAAAAAGGACAACACCGTACGGGTTGTCAGTGATTTT 297853
                                        i                  i                 
  scaffold61|si       2380 CATTCATTATACCAAAAAAGGACAACACCGTATGGGTTGTCAGTGATTTT 2429

  scaffold167|s     297854 AGGGAAGTAAATAAACGAGTAGTGAGAAAAACGTTTCCTATTCCTAAAAT 297903
                                      i     i  v     v   v i    v            
  scaffold61|si       2430 AGGGAAGTAAACAAACGGGTCGTGAGTAAACCATTTCATATTCCTAAAAT 2479

  scaffold167|s     297904 TAGCACTGTTCTACAAGAATTAGAAGGCTTTACATATGCCACAGCCCTTG 297953
                                              i                              
  scaffold61|si       2480 TAGCACTGTTCTACAAGAACTAGAAGGCTTTACATATGCCACAGCCCTTG 2529

  scaffold167|s     297954 ATCTCAACATGGGCTATTACACCATTAGATTGGATCCAGATGCGCCCAAA 298003
                                                                       i     
  scaffold61|si       2530 ATCTCAACATGGGCTATTACACCATTAGATTGGATCCAGATGCGTCCAAA 2579

  scaffold167|s     298004 ATATGCACCATTATCTTTCCGTGGGGTAAGTACTCTTACATATGGTTACC 298053
                                                                  v  i  v    
  scaffold61|si       2580 ATATGCACCATTATCTTTCCGTGGGGTAAGTACTCTTACCTACGGATACC 2629

  scaffold167|s     298054 AATGGGTGTTGCATGTTCTCCCGACATCTTCCAAGCTAAGATGTCTGAGC 298103
                                                                             
  scaffold61|si       2630 AATGGGTGTTGCATGTTCTCCCGACATCTTCCAAGCTAAGATGTCTGAGC 2679

  scaffold167|s     298104 TAATGGCAACCCTTGAGTTCATCCGAACTTACCTTGATGACTTATTATGC 298153
                                                                             
  scaffold61|si       2680 TAATGGCAACCCTTGAGTTCATCCGAACTTACCTTGATGACTTATTATGC 2729

  scaffold167|s     298154 ATCAGCAAGGGTAACCTGGAAGACCACCTTCATAAACTAAGGCGGGTTTT 298203
                                        i                v          i        
  scaffold61|si       2730 ATCAGCAAGGGTAGCCTGGAAGACCACCTTAATAAACTAAGACGGGTTTT 2779

  scaffold167|s     298204 CATGAGGTTGTGAGACACAGGCTTCACAGTGAATGCATGCAAGTCATCTT 298253
                              v      i     i       v            i            
  scaffold61|si       2780 CATCAGGTTGCGAGACGCAGGCTTGACAGTGAATGCACGCAAGTCATCTT 2829

  scaffold167|s     298254 TCTGTGCCGTGGAGATAGAATATCTAGGATATGTGTTATCCCGAGATGGT 298303
                                  i       i      i                  v        
  scaffold61|si       2830 TCTGTGCTGTGGAGACAGAATACCTAGGATATGTGTTATCCAGAGATGGT 2879

  scaffold167|s     298304 AAAAAGCCACAACCAAAGAAGGTACAGGCAATCCTTGCATTAACACCGCC 298353
                            v                                 i              
  scaffold61|si       2880 ATAAAGCCACAACCAAAGAAGGTACAGGCAATCCTCGCATTAACACCGCC 2929

  scaffold167|s     298354 CCAAAATGTTAAACAACTCCGTAGATTTCTGGGCATGGTCCAGTACTACA 298403
                           v                                                 
  scaffold61|si       2930 ACAAAATGTTAAACAACTCCGTAGATTTCTGGGCATGGTCCAGTACTACA 2979

  scaffold167|s     298404 GGGATATTTGGGCGAGGCACTGTGAAATACTTGCACCACTTACCAATTTA 298453
                                           i v v                             
  scaffold61|si       2980 GGGATATTTGGGCGAGACCCAGTGAAATACTTGCACCACTTACCAATTTA 3029

  scaffold167|s     298454 GTTGGGAAGTGTGGACATACCAAAGTCACAAAGGCTAATAAAACCAAGAA 298503
                            v    i                               i           
  scaffold61|si       3030 GGTGGGGAGTGTGGACATACCAAAGTCACAAAGGCTAACAAAACCAAGAA 3079

  scaffold167|s     298504 AAAGCCATGGCATTGGGACAGCATCCACCAGCAAGCATTTGACACTGTAA 298553
                                 i v                              i          
  scaffold61|si       3080 AAAGCCGTCGCATTGGGACAGCATCCACCAGCAAGCATTCGACACTGTAA 3129

  scaffold167|s     298554 AGGCAACAATCACTCGTGATGTTACCTTGGCCTACCCTGACTACTCGCAG 298603
                                     ii  i                               i   
  scaffold61|si       3130 AGGCAACAATTGCTTGTGATGTTACCTTGGCCTACCCTGACTACTCACAG 3179

  scaffold167|s     298604 GGATTTGAGATCTACAGGGATAGCTCCAAATTTCAATTGGGCGCCGCAAT 298653
                                   v       v                        i    i   
  scaffold61|si       3180 GGATTTGATATCTACACGGATAGCTCCAAATTTCAATTGGGTGCCGTAAT 3229

  scaffold167|s     298654 TACTCAAAACAACAGGCCACTGGCGTTCTTCAGTAGGAAACTGAGTCAGG 298703
                                             i            i                 i
  scaffold61|si       3230 TACTCAAAACAACAGGCCGCTGGCGTTCTTCGGTAGGAAACTGAGTCAGA 3279

  scaffold167|s     298704 CGCAGCAAAAATATAGCGTGACCGAACAAGAACTACTTGCCATAGTAGAA 298753
                                    v                           v            
  scaffold61|si       3280 CGCAGCAAACATATAGCGTGACCGAACAAGAACTACTGGCCATAGTAGAA 3329

  scaffold167|s     298754 ACACTGAAAGAGTTCAAAGGCATGCTTTGGGGACAACAAATTACGGTCTA 298803
                                                                             
  scaffold61|si       3330 ACACTGAAAGAGTTCAAAGGCATGCTTTGGGGACAACAAATTACGGTCTA 3379

  scaffold167|s     298804 CACTGACCATAAAAATCTAATGCAGGATGCTCTAGGCCTGACCTCTGATC 298853
                                    i                          i             
  scaffold61|si       3380 CACTGACCACAAAAATCTAATGCAGGATGCTCTAGGTCTGACCTCTGATC 3429

  scaffold167|s     298854 GAGTGTACTGCTGGAGATTACTCTTAGAAGAATATGGCCCCACCGTCGTG 298903
                                   i                      i                  
  scaffold61|si       3430 GAGTGTACCGCTGGAGATTACTCTTAGAAGAGTATGGCCCCACCGTCGTG 3479

  scaffold167|s     298904 TACATTAAAGGCATCCACAATACAGTTGCGGATGCCATCTCACGACTGGA 298953
                                i  i            i    v                i      
  scaffold61|si       3480 TACATCAAGGGCATCCACAATGCAGTGGCGGATGCCATCTCACAACTGGA 3529

  scaffold167|s     298954 TTATGGACCCGTTGCAGATGACAGGTCAACCTGGATGACTTTTGCACAAT 299003
                               v                                     ii      
  scaffold61|si       3530 TTATTGACCCGTTGCAGATGACAGGTCAACCTGGATGACTTTCACACAAT 3579

  scaffold167|s     299004 GCTGGTGTTATCATAACACGGCACAACCGAAATCATCCTTAGCAACCACC 299053
                                                                 i v         
  scaffold61|si       3580 GCTGGTGTTATCATAACACGGCACAACCGAAATCATCCCTCGCAACCACC 3629

  scaffold167|s     299054 GAGGATTCCATGAACCAGGTGTTTGCTAATCAAAACAAAGAGGACTCCAT 299103
                                v                         iv   i             
  scaffold61|si       3630 GAGGAATCCATGAACCAGGTGTTTGCTAATCGTAACGAAGAGGACTCCAT 3679

  scaffold167|s     299104 CTATCCACTCACAACCAGAGAGATAGCGGAGGCACAACAATACAATGCAA 299153
                                                                   v vi i    
  scaffold61|si       3680 CTATCCACTCACAACCAGAGAGATAGCGGAGGCACAACAAGAAGACGCAA 3729

  scaffold167|s     299154 GCCTCTTAAACAAAGGCTACTCACTTCACTTAGTTGAGAATATTAAAGTA 299203
                                v  v              vi                         
  scaffold61|si       3730 GCCTCGTACACAAAGGCTACTCAACTCACTTAGTTGAGAATATTAAAGTA 3779

  scaffold167|s     299204 CTCTGTAAGGACGGCAACATGGTTATTCCACGAAGCCTCCAACACCGTGC 299253
                                            v            vi                  
  scaffold61|si       3780 CTCTGTAAGGACGGCAAAATGGTTATTCCAAAAAGCCTCCAACACCGTGC 3829

  scaffold167|s     299254 CGTAGCGTGGTTCCGCTACTACCTACAGCACCCCAGGACCAAACGTCTCA 299303
                                i i      iii          i     ii         i     
  scaffold61|si       3830 CGTAGTGCGGTTCCATCACTACCTACAACACCCTGGGACCAAACATCTCA 3879

  scaffold167|s     299304 AAGAAACTCTTCAACTTTTGATGTATTGGAAAGGTCTAAGAACAACAGTC 299353
                              -        iv    i                        i      
  scaffold61|si       3880 AAG-AACTCTTCGTCTTTCGATGTATTGGAAAGGTCTAAGAACGACAGTC 3928

  scaffold167|s     299354 CAATCACATGTCAAAAAGTGTCACAGTTGCCAGGTGAACAAGCGCAGGCA 299403
                                               i           i                 
  scaffold61|si       3929 CAATCACATGTCAAAAAGTGCCACAGTTGCCAAGTGAACAAGCGCAGGCA 3978

  scaffold167|s     299404 ATTGAAATATGGGAAACTGCCTACAAAACTTGCAATCACCAACCCATGGG 299453
                                    i                         v              
  scaffold61|si       3979 ATTGAAATACGGGAAACTGCCTACAAAACTTGCAAGCACCAACCCATGGG 4028

  scaffold167|s     299454 AGGCATTATGTGTGGACCTCATAGGACCATACACCCTCAAGGGCAAGGAC 299503
                             i                         i              v      
  scaffold61|si       4029 AGACATTATGTGTGGACCTCATAGGACCGTACACCCTCAAGGGAAAGGAC 4078

  scaffold167|s     299504 AAGACACAAATTGACTTCATGTGCGTCACAATGATTGATCCCGCAACAAG 299553
                                                              i              
  scaffold61|si       4079 AAGACACAAATTGACTTCATGTGCGTCACAATGATCGATCCCGCAACAAG 4128

  scaffold167|s     299554 CTGGTTCGAAATTGTAGAGTTGCCGGTATCACACTTCCAGGAGCTTGATA 299603
                                  i               i         vi               
  scaffold61|si       4129 CTGGTTCAAAATTGTAGAGTTGCTGGTATCACAGCTCCAGGAGCTTGATA 4178

  scaffold167|s     299604 TTCCCACGGGTACAAAGGGGCAAAGGAGCAAAGACACACATGTCCAAACT 299653
                                                                      v     v
  scaffold61|si       4179 TTCCCACGGGTACAAAGGGGCAAAGGAGCAAAGACACACATGTACAAACA 4228

  scaffold167|s     299654 ACACAATCCTACTTTGACAAGACATCAGCAACAGTAGGTAATATAATAAA 299703
                            v ii i                ii                   v     
  scaffold61|si       4229 AAATGACCCTACTTTGACAAGACGCCAGCAACAGTAGGTAATATCATAAA 4278

  scaffold167|s     299704 TAGGACCTGGTTTAGCCGTTACCCATGTAGTCAATACATTATCTACAACA 299753
                                                    i                    i   
  scaffold61|si       4279 TAGGACCTGGTTTAGCCGTTACCCACGTAGTCAATACATTATCTACGACA 4328

  scaffold167|s     299754 ACGGAAGTGAATTTAAACTTCACTTCGAGACCCTCTGTGATTCATATGGT 299803
                             i                                               
  scaffold61|si       4329 ACAGAAGTGAATTTAAACTTCACTTCGAGACCCTCTGTGATTCATATGGT 4378

  scaffold167|s     299804 CTGAAGTGTAAGCCAACCAGTGTCAGAAACCCACAAGCGAACGCAATACT 299853
                                 i                              i            
  scaffold61|si       4379 CTGAAGCGTAAGCCAACCAGTGTCAGAAACCCACAAGTGAACGCAATACT 4428

  scaffold167|s     299854 TGAGCGGGTACATCAAACAGTCATGGCGATGCTCTGCACAGCTGACTTAG 299903
                           ii       i         i              i     i    vv v 
  scaffold61|si       4429 CAAGCGGGTGCATCAAACAATCATGGCGATGCTCCGCACAACTGAAATTG 4478

  scaffold167|s     299904 ACATGGCCGCTACAATCAACGAGAGTGACATTGCCGACTTTCTCACAAAT 299953
                                    v        i               i               
  scaffold61|si       4479 ACATGGCCGATACAATCAGCGAGAGTGACATTGCTGACTTTCTCACAAAT 4528

  scaffold167|s     299954 GCCGCATGGGCCGTTCGCTCTACCTATCACACAGTACTGAAAACCTCACC 300003
                                                          i                  
  scaffold61|si       4529 GCCGCATGGGCCGTTCGCTCTACCTATCACATAGTACTGAAAACCTCACC 4578

  scaffold167|s     300004 AGGAGCAGCTATATTTGGAAGGGACATGTTGTTTGACATCCCCTACATCG 300053
                                                                i            
  scaffold61|si       4579 AGGAGCAGCTATATTTGGAAGGGACATGTTGTTTGACGTCCCCTACATCG 4628

  scaffold167|s     300054 CTGACTGGTCAAAAATAGGGGAATACAGACAAAGACAAACAGATAAAGAC 300103
                                                 v                     i  i  
  scaffold61|si       4629 CTGACTGGTCAAAAATAGGGGACTACAGACAAAGACAAACAGATGAAAAC 4678

  scaffold167|s     300104 ACCAGACAGGAGAATGCCTCCCGCATCGACTGGGACTACCAGCCCGGTGA 300153
                             v  vii                                          
  scaffold61|si       4679 ACAAGCTGGGAGAATGCCTCCCGCATCGACTGGGACTACCAGCCCGGTGA 4728

  scaffold167|s     300154 CAAAGTACTTCTGCAAAAAGACGGTATCCTCCGCAAGACAGAAAGCCGGT 300203
                                    v                          i             
  scaffold61|si       4729 CAAAGTACTGCTGCAAAAAGACGGTATCCTCCGCAAAACAGAAAGCCGGT 4778

  scaffold167|s     300204 ATGAAAGTGATCCTTGGACCATCACATCAGTTCATACGAATGGCACCATA 300253
                                     v              i                        
  scaffold61|si       4779 ATGAAAGTGAGCCTTGGACCATCACGTCAGTTCATACGAATGGCACCATA 4828

  scaffold167|s     300254 ACGGTTCAACGCAGAACTATATCGGAAAGATGAAATATCAGGAGAGTTAC 300303
                            v                 v           v   i              
  scaffold61|si       4829 AGGGTTCAACGCAGAACTAAATCGGAAAGATTAAACATCAGGAGAGTTAC 4878

  scaffold167|s     300304 ACCATATTTTGACTAAAATAACCTCTGTACTTTATCCCCACTCTCCACAT 300353
                                       v                          v        ii
  scaffold61|si       4879 ACCATATTTTGAATAAAATAACCTCTGTACTTTATCCCCTCTCTCCACGC 4928

  scaffold167|s     300354 AACACTTACGCTTTGTCACATGCTACACCTTCTTTTTTTTCCTACCAGAG 300403
                                        i               v  -          v      
  scaffold61|si       4929 AACACTTACGCTTCGTCACATGCTACACCATC-TTTTTTTCCTCCCAGAG 4977

  scaffold167|s     300404 GTTACTTTTTTCCTCAGGAGGTTTTATATTTTCGTGTGCATTGACACCTT 300453
                                         v                                   
  scaffold61|si       4978 GTTACTTTTTTCCTGAGGAGGTTTTATATTTTCGTGTGCATTGACACCTT 5027

  scaffold167|s     300454 ATTGCTCCATTCATGGGGGCGAGTGACATGAGCCAAGGATACCTACTGGT 300503
                             i         i                                     
  scaffold61|si       5028 ATCGCTCCATTCGTGGGGGCGAGTGACATGAGCCAAGGATACCTACTGGT 5077

  scaffold167|s     300504 ACCCCTGACCCAACCAGGCCCCATTTTCAGGCCACAGGCACAAATAATAT 300553
                                                                         v   
  scaffold61|si       5078 ACCCCTGACCCAACCAGGCCCCATTTTCAGGCCACAGGCACAAATACTAT 5127

  scaffold167|s     300554 TCCCACTGAAGAGGGGAAGTGTACAGCAGTTCAACTCATAACCTTCTCAG 300603
                                               i                  i          
  scaffold61|si       5128 TCCCACTGAAGAGGGGAAGTATACAGCAGTTCAACTCATGACCTTCTCAG 5177

  scaffold167|s     300604 AAAGAATATATTTGAGGTACATACCTGGCAAGTATAAACCTCAGAAACAA 300653
                              i             v            i                   
  scaffold61|si       5178 AAAAAATATATTTGAGGAACATACCTGGCAGGTATAAACCTCAGAAACAA 5227

  scaffold167|s     300654 TGGGTTAAGTAAATCAGTTGACAAGCCTCAACTGCTCAACTGAAGAGCCT 300703
                             i          v           i           -            
  scaffold61|si       5228 TGAGTTAAGTAAAGCAGTTGACAAGTCTCAACTGCTC-ACTGAAGAGCCT 5276

  scaffold167|s     300704 GAAAGTGTGATACTTTCTCAACTGGCAAA-TTGCAGTCTGAGAGCTTCTC 300752
                                                        -       v            
  scaffold61|si       5277 GAAAGTGTGATACTTTCTCAACTGGCAAATTTGCAGTGTGAGAGCTTCTC 5326

  scaffold167|s     300753 TGTAAATATTGGACACACTAGCCTCCAATATTCTACTTGTGAATTACATG 300802
                                                                   v         
  scaffold61|si       5327 TGTAAATATTGGACACACTAGCCTCCAATATTCTACTTGTTAATTACATG 5376

  scaffold167|s     300803 ATTTACATGGTAAAATCAAGAGGATCACCATTTGGCAATCCTCATTTGTT 300852
                                            i              v              v  
  scaffold61|si       5377 ATTTACATGGTAAAATCGAGAGGATCACCATTAGGCAATCCTCATTTCTT 5426

  scaffold167|s     300853 GATCATTTCAATAGCTCATAAAAATAATCTCCAATCAACTGGAACATCTT 300902
                                                                         ii  
  scaffold61|si       5427 GATCATTTCAATAGCTCATAAAAATAATCTCCAATCAACTGGAACACTTT 5476

  scaffold167|s     300903 TTTCTACTTC-TTATCTACAATTACTTTTTGACTACTTCTTGCTTAGGTC 300951
                                     -   i    i         i         iv         
  scaffold61|si       5477 TTTCTACTTCTTTACCTACGATTACTTTTCGACTACTTCCGGCTTAGGTC 5526

  scaffold167|s     300952 A 300952
                            
  scaffold61|si       5527 A 5527

Matrix = 20p43g.matrix
Kimura (with divCpGMod) = 4.81
Transitions / transversions = 1.81 (121/67)
Gap_init rate = 0.00 (5 / 3348), avg. gap size = 1.00 (5 / 5)


2017 30.49 4.81 2.58 scaffold167|size363885 300951 302051 (61635) scaffold170|size558746_(dbseq-nr_246)_[277812,288266]#LTR/Gypsy 2357 3481 (6974) m_b2007s001i61 43078

  scaffold167|s     300951 CACAGCCCTGCCTTGCCAACAACAATTGGCAGCAGCAGGTAAATTTTTGA 301000
                              v   v  --       v             i  v    v     v i
  scaffold170|s       2357 CACCGCCGTG--TTGCCAAGAACAATTGGCAGCGGCCGGTATATTTTGGG 2404

  scaffold167|s     301001 GGTGAGTT-TC--GATTTCCTTCAACATTTGTAC--CAATGTTTTTTTTG 301045
                                  v-  --     iv i------    v --    i  v vi ii
  scaffold170|s       2405 GGTGAGTAATCAAGATTTTGTC------TTGTTCTACAATATTATACTCA 2448

  scaffold167|s     301046 GCTACATCCTAAAATATGTCACAATTAAACACTTACATTCCCACCACCGG 301095
                           - i   - vvv    v v iv        i v  i  vv  i    v  i
  scaffold170|s       2449 -CCACA-CGGCAAATTTTTTTCAATTAAATAGTTGCAGGCCTACCAGCGA 2496

  scaffold167|s     301096 AATGACCAAATCTCAGGGCCTGGACAGAGTTTGGCCTCCCCCCCTGCATC 301145
                              vii    v     vv vii   v     v   v i iv  i  v i 
  scaffold170|s       2497 AATCGTCAAAACTCAGTCCACAGACTGAGTTAGGCATTCTGCCTTGGACC 2546

  scaffold167|s     301146 TCCCTCTTGCCAACAACAATGTGCAGCAGCAGGTATATTTTCAGCATGAG 301195
                           v  v v              vv        v        v vi vi i  
  scaffold170|s       2547 GCCATGTTGCCAACAACAATTGGCAGCAGCCGGTATATTGTGGGGGTAAG 2596

  scaffold167|s     301196 CGTTCATTT-----CCTTCACCTCGTTTGCTAATATGTTTTCGCAATAT- 301239
                           v---i    -----i     iv iv vii i v   ii -- i v i i-
  scaffold170|s       2597 A---TATTTAAAACTCTTCATGTTCTACACCACTATACT--CACCACACG 2641

  scaffold167|s     301240 TGCAAATTTTCTTCCAGTAAAATACTTAT-GATCC-TACCA-CAGAACAG 301286
                            v ---    i     i v     v   i- i  i-   vi-  i  iv 
  scaffold170|s       2642 TCC---TTTTTTTCCAATTAAATAGTTACAGGTCTATACGGGCAAAATTG 2688

  scaffold167|s     301287 CCGAAACTCAGCCCACAGACTGAGTTTGACCTCCCGCTCTGCAACCCTGC 301336
                                      i              v i v i    vi  v v v i i
  scaffold170|s       2689 CCGAAACTCAGTCCACAGACTGAGTTAGGCATTCCGCATTGGACCGCCGT 2738

  scaffold167|s     301337 CTTGCCAACAACAATAGGCAGCAGAAGGTATATTTTTGAGGCGAGTATTA 301386
                           v       v      v      i vv          v i  i    v  v
  scaffold170|s       2739 GTTGCCAAGAACAATTGGCAGCGGCCGGTATATTTTGGGGGTGAGTTTTC 2788

  scaffold167|s     301387 ATTTCCTTTGCCTTTTTTAC-CAATTGTTTTGAGCTACATCCTAAATTTC 301435
                             vvv  ivv i     i  - v     vi v i -    vi v v   i
  scaffold170|s       2789 ATGAACTCATCTTTTTTCACACTATTGTGCTCAAC-ACATGTTCATTTTT 2837

  scaffold167|s     301436 CC------------------TCCACAAGAACAACCA--AAAACCCAGCTC 301465
                           ii------------------  i  vi v v  i i--i    i   i  
  scaffold170|s       2838 TTCAATTAATTAGTTACAGGTCTACTGGCAAAATCGCCGAAACTCAGTTC 2887

  scaffold167|s     301466 ATGGAC------TGAGTTTGGGCTTCCACCTTGCATCTTTGCCTTGAGAA 301509
                            ii   ------      v  vv    i     v i viiiiv   vv  
  scaffold170|s       2888 ACAGACACAGACTGAGTTAGGCATTCCGCCTTGGACCGCCATGTTGCCAA 2937

  scaffold167|s     301510 CAACGATAGGCAGTGCTGGGTATATTTTTGAGGTGAGCTTTTTTATATCA 301559
                           v   i  v     iiviv        v v i   i  v v   v v iiv
  scaffold170|s       2938 GAACAATTGGCAGCAGCCGGTATATTGTGGGGGTAAGATATTTAAAACTC 2987

  scaffold167|s     301560 TTCACATTTT-TACTAATGTTTGTAGCTACATCTCATTATTTTTCAATTA 301608
                               ii  i -i  i v i vivi - i    v   v vv          
  scaffold170|s       2988 TTCATGTTCTACACCACTATACTCA-CCACATGTCAATCATTTTCAATTA 3036

  scaffold167|s     301609 AATACATGT-GCTCCACTGACCGGATTGGCCAAAACTCAGTTCATAGACT 301657
                               vv ii- v  i  - ii  i v v   i         i  i     
  scaffold170|s       3037 AATAGTTACAGGTCTAC-GGTCGAAATCGCCGAAACTCAGTCCACAGACT 3085

  scaffold167|s     301658 GAGTTTGGCCTCCCACCTTCCATCTCTGCCTTACCAACAACAATAGGCAG 301707
                                v   v i ii    vv   v iiiv       v      v     
  scaffold170|s       3086 GAGTTAGGCATTCTGCCTTGGATCGCCATGTTACCAAGAACAATTGGCAG 3135

  scaffold167|s     301708 CGCTGGGTATATTTTTGAGGTGAGTTTTTATG---TCCTTCACATTTTTT 301754
                           i viv          v i       v  i   ---  v --- v     i
  scaffold170|s       3136 TGGCCGGTATATTTTGGGGGTGAGTATTCATGAAATCAT---CTTTTTTC 3182

  scaffold167|s     301755 ACTAATGTTTTTTTTGCTACATCTCAATTTTTTTCTCAATCAAATAGTTG 301804
                             - v i  v vi iivi    v i          --   i  v     i
  scaffold170|s       3183 AC-ACTATTGTACTCAACACATGTTAATTTTTTTC--AATTAATTAGTTA 3229

  scaffold167|s     301805 T-GGTCCTCCCACAGGAATAGCCGAAACTCAGTCCACAGACTGAGTTTGG 301853
                           i-    iv ivi  i-   v                           v  
  scaffold170|s       3230 CAGGTCTACTGGCAA-AATCGCCGAAACTCAGTCCACAGACTGAGTTAGG 3278

  scaffold167|s     301854 CCTTCCGTCCGGCATCACCACCTTGCCAATATCAGCATACAGCAGCGGGT 301903
                            v     iviv v i i  iiv       v v  iivvi    i      
  scaffold170|s       3279 CATTCCGCATTGGACCGCCGTGTTGCCAAGAACAATTGGCAGCGGCGGGT 3328

  scaffold167|s     301904 ATATTGTCAAGGTGAGTTTTGATTTCCTTCACATTTTATACCATTTTTT- 301952
                                v vii          v  vvv  -  iv    vi   v v  v -
  scaffold170|s       3329 ATATTTTGGGGGTGAGTTTTCATGAACT-CATCTTTTTCACCCTATTATA 3377

  scaffold167|s     301953 CTTACTAC-----AATTTTTTTACAATTACACACCTACAGCCCCACCAAG 301997
                             i vi i-----         v      vvi vi     vi i  iiiv
  scaffold170|s       3378 CTCAACATGTGTTAATTTTTTTTCAATTAATTAGTTACAGGTCTACTGGC 3427

  scaffold167|s     301998 GGATTGGCTGAAACTCAGCACACAGACTGAGTTTGGCCTCGCGCATCACA 302047
                            i v v            iv             v   v iv   v  iv 
  scaffold170|s       3428 GAAATCGCTGAAACTCAGTCCACAGACTGAGTTAGGCATTCCGCCTCGGA 3477

  scaffold167|s     302048 TTGC 302051
                           ii  
  scaffold170|s       3478 CCGC 3481

Matrix = 20p43g.matrix
Kimura (with divCpGMod) = 37.48
Transitions / transversions = 0.93 (158/169)
Gap_init rate = 0.04 (47 / 1100), avg. gap size = 1.74 (82 / 47)


401 21.87 6.02 10.00 scaffold167|size363885 302046 302294 (61392) rnd-1_family-373#Unknown 3 242 (3) m_b2007s001i62 43079

  scaffold167|s     302046 CATTGCCTGTAAGTGC---TACTTATATTTGTTTTTAATTATTTTATTTC 302092
                            ii      i     i--- ?   v v v             i  ---  
  rnd-1_family-          3 CGCTGCCTGCAAGTGTAAGTNCTTCTTTGTGTTTTTAATTATCTT---TC 49

  scaffold167|s     302093 TTTTTTAGATTTCAATTAACTCTTATTTTATCAATCATTAAATATTGCAA 302142
                             v   ii   ?         - i?      i-ii    -- i       
  rnd-1_family-         50 TTATTTGAATTNCAATTAACT-TCNTTTTATT-GCCATT--ACATTGCAA 95

  scaffold167|s     302143 TGGTGTGATATTCGTTTGCA-GAGATTGCGCTGAA--AAGTTTT----TT 302185
                            i    -- i  v  v    -  i --------  --    i  ----  
  rnd-1_family-         96 TAGTGT--TGTTGGTGTGCACGAAA--------AATCAAGTCTTAGTGTT 135

  scaffold167|s     302186 GA-GTGGCTACACGTTCTTACT--CATTCTTGTAGGGC-GGGCTGAAAAT 302231
                            i- i  v i---  i viiv -- i  i  -   v i-         v 
  rnd-1_family-        136 GGTGCGGATG---GTCCGCGGTAGCGTTTTT-TAGTGTGGGGCTGAAATT 181

  scaffold167|s     302232 TGAAAGGGTGTCGCCAGTTTCAGGCCTGTTCTTTTGG-GGATGTGAGTGG 302280
                             iv       v  i--   ?    iii      v  -     -i  v  
  rnd-1_family-        182 TGGCAGGGTGTGGCT--TTTNAGGCTCATTCTTTGGGAGGATG-AAGGGG 228

  scaffold167|s     302281 TGGGCCTTAAAGAG 302294
                           i  ?   vi     
  rnd-1_family-        229 CGGNCCTGGAAGAG 242

Matrix = 20p43g.matrix
Kimura (with divCpGMod) = 24.02
Transitions / transversions = 2.06 (33/16)
Gap_init rate = 0.13 (32 / 248), avg. gap size = 1.22 (39 / 32)


406 25.88 2.76 8.75 scaffold167|size363885 302366 302619 (61067) C rnd-5_family-2623#Unknown (0) 358 119 m_b2007s001i63 43080

  scaffold167|s     302366 CCTGTAGTCCACCCGTACACTTTTGGG---CTGGTGGGAGTGGAACATGT 302412
                                    v v          --   --- i   ---------  --- 
C rnd-5_family-        358 CCTGTAGTCGAACCGTACACTT--GGGTATCCGGT---------AC---T 323

  scaffold167|s     302413 AAGCCTCCCTTACACTACCGTAGTCCTCCATTATACTTTCCGTAAGCCTC 302462
                             i  v--- v  v v       - i    v  vv ivv     v  i  
C rnd-5_family-        322 AAACCG---TAACCCAACCGTAG-CTTCCAGTAACCCAACCGTACGCTTC 277

  scaffold167|s     302463 CC-TAGGC-ACCCTTAGACGTCC-GTATGCCTCCCTTACACTATTTTATA 302509
                             -  iv - v  v  v  v   -   vv  v   v  v  -     -  
C rnd-5_family-        276 CCGTAACCCAACCGTATACTTCCAGTAGTCCGCCCGTAAAC-ATTTT-TA 229

  scaffold167|s     302510 GCCACTAAGTAATGACAAA-ATAGAGGCTATATAGATTGATAGGGATTCT 302558
                            vvi   vi   -   v  -             ii  iiv  vv      
C rnd-5_family-        228 GGAGCTATATAA-GACTAATATAGAGGCTATATGAATCATTATCGATTCT 180

  scaffold167|s     302559 AAGGTTTACTGAGAAGTCTGCTTTCCTGTCAATTCATACCAATTCCTATC 302608
                            vvii    i        v i    i   vvv  ii           v  
C rnd-5_family-        179 ATTACTTACCGAGAAGTCGGTTTTCTTGTATTTTTGTACCAATTCCTCTC 130

  scaffold167|s     302609 GTATATTGGAT 302619
                           i  ii v i  
C rnd-5_family-        129 ATACGTAGAAT 119

Matrix = 20p43g.matrix
Kimura (with divCpGMod) = 29.74
Transitions / transversions = 0.62 (23/37)
Gap_init rate = 0.10 (26 / 253), avg. gap size = 1.08 (28 / 26)


584 21.77 7.84 0.92 scaffold167|size363885 302411 302614 (61072) scaffold170|size558746_(dbseq-nr_246)_[277812,288266]#LTR/Gypsy 4206 4423 (6032) m_b2007s001i64 43081

  scaffold167|s     302411 GTAAGCCTCCCTTACACTACCGTAGTCCTCCATTATACTTTCCG-TAAGC 302459
                               v     vv   v  v v    i i   vv  -  i     - v v 
  scaffold170|s       4206 GTAACCCTCCGGTACTCTCCAGTAGCCTTCCCGTA-ACCTTCCGGTTACC 4254

  scaffold167|s     302460 CTCCC-TA-------GGC-ACCCT----TAGACGTCCG-TATGCCTCCCT 302495
                                -  -------  i-     ----  v  v    -      v  vv
  scaffold170|s       4255 CTCCCGTACACTTCCGGTTACCCTCCCATACACTTCCGGTATGCCACCGG 4304

  scaffold167|s     302496 TACACTATTTTATAGCCACTAAGTAATGACAA-AATAGAGGCTATATAGA 302544
                             v  vv    v i  i           -  i-v    vvi   vv    
  scaffold170|s       4305 TAAACATTTTTTTGGCTACTAAGTAATG-CAGTTATAGCCACTAATTAGA 4353

  scaffold167|s     302545 TTGATAGGGATTCTAAGGTTTACTGAGAAGTCTGCTTTCCTGTCAATTCA 302594
                                 vv         ii               i        v  vvvi
  scaffold170|s       4354 TTGATATTGATTCTAAGACTTACTGAGAAGTCTGTTTTCCTGTAAAAAAG 4403

  scaffold167|s     302595 TACCAATTCCTATCGTATAT 302614
                                            ii 
  scaffold170|s       4404 TACCAATTCCTATCGTACGT 4423

Matrix = 20p43g.matrix
Kimura (with divCpGMod) = 25.04
Transitions / transversions = 0.47 (14/30)
Gap_init rate = 0.04 (9 / 203), avg. gap size = 2.00 (18 / 9)


1271 4.91 1.23 0.00 scaffold167|size363885 302640 302802 (60884) C scaffold70|size833590_(dbseq-nr_219)_[348536,354232]#LTR/Copia (5372) 325 161 m_b2007s001i65 43082

  scaffold167|s     302640 TGAAGAAGAGCACCATGGTGGTGATAAAATCTACCTACTAGATTTATGAG 302689
                                                                             
C scaffold70|si        325 TGAAGAAGAGCACCATGGTGGTGATAAAATCTACCTACTAGATTTATGAG 276

  scaffold167|s     302690 CATGGTG-CTAGAACTACGCTAGCAGGCAAAGAGCAGTCCCAGATGTGGG 302738
                             i    -  v       i                               
C scaffold70|si        275 CACGGTGGCTCGAACTACACTAGCAGGCAAAGAGCAGTCCCAGATGTGGG 226

  scaffold167|s     302739 TGGTTCCGTGGCTGTGCAAGTGGCTGAGGGCCAGACCCTGT-GGGGCCGC 302787
                             v   v                    i         v   -        
C scaffold70|si        225 TGTTTCGGTGGCTGTGCAAGTGGCTGAAGGCCAGACCATGTGGGGGCCGC 176

  scaffold167|s     302788 TAACAGGTCCCATGG 302802
                                       v  
C scaffold70|si        175 TAACAGGTCCCAAGG 161

Matrix = 20p43g.matrix
Kimura (with divCpGMod) = 4.49
Transitions / transversions = 0.60 (3/5)
Gap_init rate = 0.01 (2 / 162), avg. gap size = 1.00 (2 / 2)


17570 9.65 2.52 0.24 scaffold167|size363885 302782 305243 (58443) C scaffold70|size833590_(dbseq-nr_219)_[348536,354232]#LTR/Copia (267) 5430 2913 m_b2007s001i66 43082

  scaffold167|s     302782 GGCCGCTAACAGGTCCCATGGTCAGGATATGGCCCTAGGCCTTAATTGTA 302831
                              i              v       i    i  -      v        
C scaffold70|si       5430 GGCTGCTAACAGGTCCCAAGGTCAGGGTATGACC-TAGGCCATAATTGTA 5382

  scaffold167|s     302832 CTTAGCT----------GCAGCTACATCGG--ACATACCCTTCATGCGTG 302869
                                  ----------             --  v  v   v    i   
C scaffold70|si       5381 CTTAGCTACACACCCTTGCAGCTACATCGGGGACTTAACCTGCATGTGTG 5332

  scaffold167|s     302870 GGGTGGTGCGCCAGGTGATATGCAGGTGGGTGGTGCTTTGTACTGTAATC 302919
                              i                                     i        
C scaffold70|si       5331 GGGCGGTGCGCCAGGTGATATGCAGGTGGGTGGTGCTTTGTGCTGTAATC 5282

  scaffold167|s     302920 TGCCAAGTTGGCTGATCCGCGATCCCAATAAAAGCGGAACTGCCCTTGGG 302969
                                i      v  v                 -     i          
C scaffold70|si       5281 TGCCAGGTTGGCAGAGCCGCGATCCCAATAAAA-CGGAATTGCCCTTGGG 5233

  scaffold167|s     302970 CCTCCCGGCATCGGAGCCAGTGCAGTTGCATCTAGATCATTTTGATGCGT 303019
                               i                     i     i                 
C scaffold70|si       5232 CCTCTCGGCATCGGAGCCAGTGCAGTCGCATCCAGATCATTTTGATGCGT 5183

  scaffold167|s     303020 CTTTCGATGATGGTGTCATTGACGAAACCTGTGGCGGTGGAGTTGTCTGT 303069
                               v                  i                          
C scaffold70|si       5182 CTTTGGATGATGGTGTCATTGACAAAACCTGTGGCGGTGGAGTTGTCTGT 5133

  scaffold167|s     303070 TTGAATGGGTGTTTTGGACTGTGTCCATCCCATTTCTTCCAGAGCATTAC 303119
                              i             i                  i             
C scaffold70|si       5132 TTGGATGGGTGTTTTGGGCTGTGTCCATCCCATTTCCTCCAGAGCATTAC 5083

  scaffold167|s     303120 GTAGTGGGATCAGTTTGCGTGCAGTGATGTATAAGGCTGTGAGTTCAGCT 303169
                                          i                       ii     v   
C scaffold70|si       5082 GTAGTGGGATCAGTTCGCGTGCAGTGATGTATAAGGCTGCAAGTTCTGCT 5033

  scaffold167|s     303170 TCGGCAGCGGATGCCATGACGTACTTAATGATCTGGGAGATTGTGAGGAC 303219
                             i     i                                         
C scaffold70|si       5032 TCAGCAGCAGATGCCATGACGTACTTAATGATCTGGGAGATTGTGAGGAC 4983

  scaffold167|s     303220 CGGCATGTTGTGCCGGGGAACCGGGTCGTCTTCTGATAGGAAGATATGTG 303269
                           i        i           v        i                   
C scaffold70|si       4982 TGGCATGTTATGCCGGGGAACAGGGTCGTCCTCTGATAGGAAGATATGTG 4933

  scaffold167|s     303270 CCCCAGCCCTGCTACATGAGCCAGGTTCAGTGAGGTAGCTGGCATCTGAG 303319
                            i  v          i         i                        
C scaffold70|si       4932 CTCCCGCCCTGCTACGTGAGCCAGGCTCAGTGAGGTAGCTGGCATCTGAG 4883

  scaffold167|s     303320 TGCGCAGCAAGTATCATAGAGCTGGCACGGTATGTTATGCCATGGTTGGG 303369
                                                           i          v      
C scaffold70|si       4882 TGCGCAGCAAGTATCATAGAGCTGGCACGGTACGTTATGCCATCGTTGGG 4833

  scaffold167|s     303370 GTATGTTGCCACATAGTCAAGGAGTTGGTGGACTGCTGCTGCTGTGTTCT 303419
                                    v                                        
C scaffold70|si       4832 GTATGTTGCAACATAGTCAAGGAGTTGGTGGACTGCTGCTGCTGTGTTCT 4783

  scaffold167|s     303420 GGGTCGCAGCTGTTTGTTGCAAGCTGATGATGCTGAGTGCTACTAGCTGT 303469
                                               i        i          i  v   v  
C scaffold70|si       4782 GGGTCGCAGCTGTTTGTTGCGAGCTGATGGTGCTGAGTGCCACGAGCAGT 4733

  scaffold167|s     303470 TTATTGTCCATGGCTCTGGCGTAATAGAGGAGGGAGCCCACAATGCCTT- 303518
                             i       i            i                         -
C scaffold70|si       4732 TTGTTGTCCACGGCTCTGGCGTAGTAGAGGAGGGAGCCCACAATGCCTTG 4683

  scaffold167|s     303519 ------------------------TAACGGTGGGTTGGTGTCTTTATCAG 303544
                           ------------------------         ii       v       
C scaffold70|si       4682 TATACGTTTGATGCCTGCAGCGTCTAACGGTGGACTGGTGTCGTTATCAG 4633

  scaffold167|s     303545 GGAGGAGCTGTTCCTTGGCGCCGTAGATGATTTCGCGGTGTTTATGTGGT 303594
                            i                                                
C scaffold70|si       4632 GAAGGAGCTGTTCCTTGGCGCCGTAGATGATTTCGCGGTGTTTATGTGGT 4583

  scaffold167|s     303595 GCATGCTGAGGTTTACGTGGTTGGGGATGGTCGTACTTCAGGAGCAGGGC 303644
                                                i                   v        
C scaffold70|si       4582 GCATGCTGAGGTTTACGTGGTCGGGGATGGTCGTACTTCAGTAGCAGGGC 4533

  scaffold167|s     303645 AGAAATGTAGGTGTCCATGGTGAGGCGGCAGGTTTGTTTGTTGTAGTCCC 303694
                           i                                 i               
C scaffold70|si       4532 GGAAATGTAGGTGTCCATGGTGAGGCGGCAGGTTCGTTTGTTGTAGTCCC 4483

  scaffold167|s     303695 ACTTGATGTTGATGCCGGCAAATTTGGTGCCCGCCCAGTCAGTGGTGACT 303744
                            i       ii     v     i        i i                
C scaffold70|si       4482 ATTTGATGTCAATGCCTGCAAACTTGGTGCCTGTCCAGTCAGTGGTGACT 4433

  scaffold167|s     303745 GTATAATGCTATTGTAGGGCTTGCAGTAGGTGCTCAGCATGTCGGCGGTT 303794
                             i     i i         i     v                      i
C scaffold70|si       4432 GTGTAATGTTGTTGTAGGGCCTGCAGGAGGTGCTCAGCATGTCGGCGGTC 4383

  scaffold167|s     303795 GGAGTATTGGATGCCAAAGTCATTGACAATGAGGACAAACAGGACTGGTT 303844
                              i                   ii  i                     i
C scaffold70|si       4382 GGAATATTGGATGCCAAAGTCATCAACGATGAGGACAAACAGGACTGGTC 4333

  scaffold167|s     303845 GCCATTTATGTCACCAAAGACCAGGGGTGGTGGCACATTGGTAGTATCCG 303894
                               i       i               v                     
C scaffold70|si       4332 GCCACTTATGTCGCCAAAGACCAGGGGTTGTGGCACATTGGTAGTATCCG 4283

  scaffold167|s     303895 TGCATTTCCAAGCATTGAGTGAGCAAGTCATTGGCTAGTTTGCCAGCTTG 303944
                                        i            i                       
C scaffold70|si       4282 TGCATTTCCAAGCGTTGAGTGAGCAAATCATTGGCTAGTTTGCCAGCTTG 4233

  scaffold167|s     303945 TTTGAGGCCATAGACACCTTTGGTGACTTCAAAGTTAACGTACCCATTGT 303994
                                          i       v      i    v   i  v       
C scaffold70|si       4232 TTTGAGGCCATAGACGCCTTTGGAGACTTCGAAGTAAACATAACCATTGT 4183

  scaffold167|s     303995 GCGCAAAGTTTTGGAGGCTATACTCTTGGACAAAGTCATCAGGAACATCA 304044
                            i  i    ii        i  i              i       i   i
C scaffold70|si       4182 GTGCGAAGTCCTGGAGGCTGTATTCTTGGACAAAGTCGTCAGGAATATCG 4133

  scaffold167|s     304045 GAGAATTTGATGTGGGCATACTCTGGTCTGTCAAGCGGTGTGCCAAGGTA 304094
                               i       i                   i  i              
C scaffold70|si       4132 GAGAGTTTGATGCGGGCATACTCTGGTCTGTCGAGTGGTGTGCCAAGGTA 4083

  scaffold167|s     304095 GAAGTTGGAGATGTCGAACGATGAAAATCGTGCAGTAGGCGTGGAAAGAA 304144
                                       i     i    v   v     i     i          
C scaffold70|si       4082 GAAGTTGGAGATATCGAATGATGCAAAGCGTGCGGTAGGTGTGGAAAGAA 4033

  scaffold167|s     304145 CGCTATTGAGAAGTAGTTTAACGGTTTCCAATGAGCTCGTATTGGTTCCG 304194
                                        v     i                i   v     i  i
C scaffold70|si       4032 CGCTATTGAGAAGGAGTTTGACGGTTTCCAATGAGCCCGTTTTGGTCCCA 3983

  scaffold167|s     304195 CATTCGCCTGGATACTGGATGCGGTCGCCACCGAGGGTGATTTGTGTGTG 304244
                             v        i   i             v           vi     i 
C scaffold70|si       3982 CAGTCGCCTGGGTACCGGATGCGGTCGCCTCCGAGGGTGATGCGTGTGCG 3933

  scaffold167|s     304245 GTATGGGTCAGCTTTTTGTGGGTGGATTTTGCAGACCACACGGGTGTAGG 304294
                              v        -     i   i      i         v     i    
C scaffold70|si       3932 GTAAGGGTCAGC-TTTTGCGGGCGGATTTCGCAGACCACTCGGGTATAGG 3884

  scaffold167|s     304295 TGACATCGCCTTTGCATTGAGTTGGGATGTCCTGATACTGGATCAGCTTG 304344
                                          i    v           i           i i   
C scaffold70|si       3883 TGACATCGCCTTTGCGTTGATTTGGGATGTCCCGATACTGGATCGGTTTG 3834

  scaffold167|s     304345 AAGGTGTTGGTGCCATCAATGCGCTTCATGTGTTTATATTGCGGATGGTG 304394
                                  i      i  v  i      v         i vv         
C scaffold70|si       3833 AAGGTGTCGGTGCCGTCTATACGCTTCTTGTGTTTATGTACCGGATGGTG 3784

  scaffold167|s     304395 GCTAATGCCTTGGCATAGGCGGCCCAGTTTGTTTGAGTAGGATGCGTCCC 304444
                             i                          ii  v        i i     
C scaffold70|si       3783 GCCAATGCCTTGGCATAGGCGGCCCAGTTCATTAGAGTAGGACGTGTCCC 3734

  scaffold167|s     304445 ATGTAGCCTTGTGTTTGGGTTGTCAGCGGAGTTGTTTGTGTTCCAGAAAC 304494
                                              v    i                     v  i
C scaffold70|si       3733 ATGTAGCCTTGTGTTTGGGATGTCGGCGGAGTTGTTTGTGTTCCAGTAAT 3684

  scaffold167|s     304495 TGACCTGTGTCCACATCCAACACGGGCATGGCGTTGCCATTGGATTCCTC 304544
                                       vv                   v i   vi      v i
C scaffold70|si       3683 TGACCTGTGTCCTGATCCAACACGGGCATGGCGGTACCAACGGATTCGTT 3634

  scaffold167|s     304545 TTCCGTTGTTTCAGCTACGGCTGCAAAGGAGTTACCAGAGGGGTCTGTGG 304594
                           v        v       v   i  i        v vi         i   
C scaffold70|si       3633 GTCCGTTGTGTCAGCTAAGGCCGCGAAGGAGTTTCGGGAGGGGTCTATGG 3584

  scaffold167|s     304595 CCAGGAGGCGGGCACGTGTGCGGGCGGCAATGGGTTGGTCTACCATTGTG 304644
                             v          v  v           i             i i    v
C scaffold70|si       3583 CCCGGAGGCGGGCCCGAGTGCGGGCGGCGATGGGTTGGTCTATCGTTGTC 3534

  scaffold167|s     304645 TGGTGGCAGTGTTGGGTGTGCTCAGGTAC--------------------G 304674
                           v  vv  vii  i       i  v     -------------------- 
C scaffold70|si       3533 GGGACGCCACGTCGGGTGTGTTCTGGTACTGTCTGCCAGGCGGTTGTTGG 3484

  scaffold167|s     304675 GGTC-----CAGCATGGTGTCGCTGATGGGCAATTCTGGTTGCACCCTTG 304719
                               -----   ii       v v       iv       v         
C scaffold70|si       3483 GGTCGGGTGCAGTGTGGTGTCTCGGATGGGCGCTTCTGGTGGCACCCTTG 3434

  scaffold167|s     304720 AAGGTAGTGCTGGCACCCTTGGAGGTGTTGGGTCCGGGTTGGTTGCGGTA 304769
                           i     i    v                  v  -         i  i   
C scaffold70|si       3433 GAGGTAATGCTTGCACCCTTGGAGGTGTTGTGT-CGGGTTGGTCGCAGTA 3385

  scaffold167|s     304770 GTGGCGTAGTGACGGAAAATATCACGCAGATTGTATATTGCCTGGAGTTG 304819
                                            i           v        v  i  v     
C scaffold70|si       3384 GTGGCGTAGTGACGGAAGATATCACGCAGTTTGTATATGGCTTGTAGTTG 3335

  scaffold167|s     304820 TGCCATTGGGGATTTGGTGGCAAGTCAGAGTTGCTGAAGTGCAGCGATTT 304869
                               i                    ii                  i  vv
C scaffold70|si       3334 TGCCGTTGGGGATTTGGTGGCAAGTTGGAGTTGCTGAAGTGCAGCAATGA 3285

  scaffold167|s     304870 TTTTGTCCTCAGCTGTCAGATCCGGGGTGGGTAGGTAGTGGTGTCTGAAT 304919
                                                                             
C scaffold70|si       3284 TTTTGTCCTCAGCTGTCAGATCCGGGGTGGGTAGGTAGTGGTGTCTGAAT 3235

  scaffold167|s     304920 TTGATAGCGTCCGTGATGGCCACCGCACGCGATTCTTTGTTGAGGACGCG 304969
                                i     i             vi                 v  i  
C scaffold70|si       3234 TTGATGGCGTCTGTGATGGCCACCGAGCGCGATTCTTTGTTGAGTACACG 3185

  scaffold167|s     304970 GTAGCAGCGATAGTGGTGAAGTGCTGGTCCAATGTAAAACCCTTCATGAC 305019
                                                           i   i        i    
C scaffold70|si       3184 GTAGCAGCGATAGTGGTGAAGTGCTGGTCCAACGTAGAACCCTTCGTGAC 3135

  scaffold167|s     305020 TGCAATAATCCCATGAGCATCATGTGGTTGCTTTGCTGTGGATGAGTATG 305069
                              i         v    ii i                            
C scaffold70|si       3134 TGCGATAATCCCAGGAGCGCCGTGTGGTTGCTTTGCTGTGGATGAGTATG 3085

  scaffold167|s     305070 TGGCAGCCTGCTGGTCCCAGCAGTGTGGCATCAAAGTTGAAAGGACCAAA 305119
                           i    i  i           ii i                          
C scaffold70|si       3084 CGGCAACCCGCTGGTCCCAGTGGCGTGGCATCAAAGTTGAAAGGACCAAA 3035

  scaffold167|s     305120 CAGGTCTCCCCAAGCAGAGAGTGCCGGGTTGCAGTGGCTGGCACGTAGGA 305169
                           v      i    v  v   v   --                 v  v    
C scaffold70|si       3034 AAGGTCTTCCCATGCCGAGTGTG--GGGTTGCAGTGGCTGGCTCGGAGGA 2987

  scaffold167|s     305170 GGTTCAGTATGAGTTCTGCATGTGGGATGAGCAGTTCCCACCTGTCTGCT 305219
                               i   i                         v       v       
C scaffold70|si       2986 GGTTTAGTGTGAGTTCTGCATGTGGGATGAGCAGGTCCCACCGGTCTGCT 2937

  scaffold167|s     305220 GGGAAGGAGGGAGCTGTACATGCT 305243
                                            v vi   
C scaffold70|si       2936 GGGAAGGAGGGAGCTGTTCCCGCT 2913

Matrix = 20p43g.matrix
Kimura (with divCpGMod) = 8.08
Transitions / transversions = 1.86 (154/83)
Gap_init rate = 0.00 (12 / 2461), avg. gap size = 5.67 (68 / 12)


3995 7.26 0.20 0.39 scaffold167|size363885 305242 305753 (57933) genome_1_9665#DNA 70 580 (0) m_b2007s001i67 43083

  scaffold167|s     305242 CTTGTGCAGGATCTTGCACAAGTTAGGGTATTTAAGGTGTTAAAGCACGC 305291
                                                    i           i        i   
  genome_1_9665         70 CTTGTGCAGGATCTTGCACAAGTTAAGGTATTTAAGGCGTTAAAGCGCGC 119

  scaffold167|s     305292 ACGGATGAAACATAATTTTTCAGTAACAGGATTCTACACATGCGATTTGG 305341
                            vv     v     v            i      i    v  i       
  genome_1_9665        120 AATGATGACACATATTTTTTCAGTAACGGGATTCCACACTTGTGATTTGG 169

  scaffold167|s     305342 AAGGCGATGGGATGTTCGTTAGCACTAACAGGTGCACCATCCCCCAAGAC 305391
                                                    v      i    i     --i    
  genome_1_9665        170 AAGGCGATGGGATGTTCGTTAGCACGAACAGGCGCACTATCCC--GAGAC 217

  scaffold167|s     305392 TGCCAAAAACTTTTGAGAAACGGAGGGAATGTGAGGCGGTACAAACGG-C 305440
                                      i   i                v               - 
  genome_1_9665        218 TGCCAAAAACTCTTGGGAAACGGAGGGAATGTTAGGCGGTACAAACGGGC 267

  scaffold167|s     305441 GGAACATGCATAGGAATCAACAAAGATGATTTGTCGTCATCCGATGGCTG 305490
                           v                 i v          v      i           
  genome_1_9665        268 CGAACATGCATAGGAATCGAGAAAGATGATTGGTCGTCGTCCGATGGCTG 317

  scaffold167|s     305491 TCTGATGGTAAATACGTTCTTGATAGAAGACGGGATGGCTGTGCTATATG 305540
                                                           i             v   
  genome_1_9665        318 TCTGATGGTAAATACGTTCTTGATAGAAGACGAGATGGCTGTGCTAGATG 367

  scaffold167|s     305541 ACGAGATGGCTGCGCTAGATGGATGATAAAGTAATCGAAGTTGTTATGGT 305590
                                                                v            
  genome_1_9665        368 ACGAGATGGCTGCGCTAGATGGATGATAAAGTAATCGTAGTTGTTATGGT 417

  scaffold167|s     305591 GGTCTCTAGGGCCAATTTTTCACGAGGAATTCAGCTGATGCATCAGAATG 305640
                                               ii                i           
  genome_1_9665        418 GGTCTCTAGGGCCAATTTTTTGCGAGGAATTCAGCTGACGCATCAGAATG 467

  scaffold167|s     305641 TTGCGAAACTGACCAGAACATAGTGAATCGGGGTCATTTTAGTTAACTTG 305690
                            v i                 ii    v                      
  genome_1_9665        468 TAGTGAAACTGACCAGAACATGATGAAACGGGGTCATTTTAGTTAACTTG 517

  scaffold167|s     305691 TGCAGGATCCTGGACAAGTTAATTAACTTGTGCCAAATCCTGCACAAGTT 305740
                                       v                   i i               
  genome_1_9665        518 TGCAGGATCCTGCACAAGTTAATTAACTTGTGTCGAATCCTGCACAAGTT 567

  scaffold167|s     305741 GCCGTTGGAGGGT 305753
                                        
  genome_1_9665        568 GCCGTTGGAGGGT 580

Matrix = 20p43g.matrix
Kimura (with divCpGMod) = 5.90
Transitions / transversions = 1.47 (22/15)
Gap_init rate = 0.01 (3 / 511), avg. gap size = 1.00 (3 / 3)


425 8.77 0.00 0.00 scaffold167|size363885 305753 305809 (57877) C genome_4_14116#DNA (308) 57 1 m_b2007s001i68 43084

  scaffold167|s     305753 TTAAGGGGTATGAATTTAAGGGTAGGGTATGATTTTTTTCTGCCTACGCA 305802
                              v      i  v    v                               
C genome_4_1411         57 TTACGGGGTACGATTTTATGGGTAGGGTATGATTTTTTTCTGCCTACGCA 8

  scaffold167|s     305803 CACACTC 305809
                                i 
C genome_4_1411          7 CACACCC 1

Matrix = 20p43g.matrix
Kimura (with divCpGMod) = 7.56
Transitions / transversions = 0.67 (2/3)
Gap_init rate = 0.00 (0 / 56), avg. gap size = 0.0 (0 / 0)


718 6.45 1.08 0.00 scaffold167|size363885 305809 305901 (57785) genome_1_18143#DNA 364 457 (32) m_b2007s001i69 43085

  scaffold167|s     305809 CTTAACCTCTCAAGATTGTCCCAAAGGGTTTTGCATCCTTGGACAG-TCT 305857
                                v          v                   i       i -   
  genome_1_1814        364 CTTAAGCTCTCAAGATAGTCCCAAAGGGTTTTGCATTCTTGGACGGGTCT 413

  scaffold167|s     305858 AATGGGTTGGATATTGAGGCCACACGAGTGGCCAAAGATATCTG 305901
                           v v                                         
  genome_1_1814        414 CAGGGGTTGGATATTGAGGCCACACGAGTGGCCAAAGATATCTG 457

Matrix = 20p43g.matrix
Kimura (with divCpGMod) = 5.70
Transitions / transversions = 0.50 (2/4)
Gap_init rate = 0.01 (1 / 92), avg. gap size = 1.00 (1 / 1)


5478 2.38 0.16 0.16 scaffold167|size363885 305902 306532 (57154) genome_5_2387#DNA 1 631 (0) m_b2007s001i70 43086

  scaffold167|s     305902 CAAGACAGGCAAGTTTGCCACGTGGATGATTTTTGAGCGATGAACTGACG 305951
                                                                    v        
  genome_5_2387          1 CAAGACAGGCAAGTTTGCCACGTGGATGATTTTTGAGCGATTAACTGACG 50

  scaffold167|s     305952 TCAACTGAAGACAACTGAAGACAACTGACGTCGTTTACATTATCTCATTA 306001
                                   v                       v                 
  genome_5_2387         51 TCAACTGACGACAACTGAAGACAACTGACGTCTTTTACATTATCTCATTA 100

  scaffold167|s     306002 ATGTGACTAACCAAGTGACAACATAAGAAGGCACGATGTGATGACACTGA 306051
                                              i              v      i        
  genome_5_2387        101 ATGTGACTAACCAAGTGACGACATAAGAAGGCACCATGTGACGACACTGA 150

  scaffold167|s     306052 AGACAAAATGACGACCCTAAGTGACGACACTGAAGACAAAGTGATGGCCC 306101
                                                                       i i   
  genome_5_2387        151 AGACAAAATGACGACCCTAAGTGACGACACTGAAGACAAAGTGACGACCC 200

  scaffold167|s     306102 TAAGTGACGGCACTGAAGACAAAATGACGACCGAACAGAAGGCAGTTAAC 306151
                           -                                                 
  genome_5_2387        201 -AAGTGACGGCACTGAAGACAAAATGACGACCGAACAGAAGGCAGTTAAC 249

  scaffold167|s     306152 GACATTTTAACGACCGTTAGTGACAACACTGACGAACTTCGTGACGACAC 306201
                                          v        i                         
  genome_5_2387        250 GACATTTTAACGACCCTTAGTGACGACACTGACGAACTTCGTGACGACAC 299

  scaffold167|s     306202 TGACGACCCCTACGTGGTACATATACGACCTACTACTGACGATAGTGACG 306251
                                              i         ivv                  
  genome_5_2387        300 TGACGACCCCTACGTGGTATATATACGACTGCCTACTGACGATAGTGACG 349

  scaffold167|s     306252 AACAAAGTGACGTCAAAGACGACTGACGACCCCAAGCAAAAACATAATGA 306301
                                                                         i   
  genome_5_2387        350 AACAAAGTGACGTCAAAGACGACTGACGACCCCAAGCAAAAACATAGTGA 399

  scaffold167|s     306302 AGACAAACTGACGACACAAGTGACGACCGTGAAGTCCTTTTGACGACCCA 306351
                                                                             
  genome_5_2387        400 AGACAAACTGACGACACAAGTGACGACCGTGAAGTCCTTTTGACGACCCA 449

  scaffold167|s     306352 AGTGACGACACTGACGACACAACGACGGCCCAAGTGACGACACCTGACGA 306401
                                                                             
  genome_5_2387        450 AGTGACGACACTGACGACACAACGACGGCCCAAGTGACGACACCTGACGA 499

  scaffold167|s     306402 CATTTTAACGACCCGTAGTGAAGGCATGAAATGA-CCGATATTTTTAAGT 306450
                                                             -               
  genome_5_2387        500 CATTTTAACGACCCGTAGTGAAGGCATGAAATGACCCGATATTTTTAAGT 549

  scaffold167|s     306451 GACGTCAACTGACGACATCGGACGACATTGGACGACTCCATCTGGCGATA 306500
                                                                             
  genome_5_2387        550 GACGTCAACTGACGACATCGGACGACATTGGACGACTCCATCTGGCGATA 599

  scaffold167|s     306501 CTTATCGCCAAAGTCCAAAGTTGCCTGTCTTG 306532
                                                           
  genome_5_2387        600 CTTATCGCCAAAGTCCAAAGTTGCCTGTCTTG 631

Matrix = 20p43g.matrix
Kimura (with divCpGMod) = 1.83
Transitions / transversions = 1.14 (8/7)
Gap_init rate = 0.00 (2 / 630), avg. gap size = 1.00 (2 / 2)


1072 8.11 1.35 0.00 scaffold167|size363885 306533 306680 (57006) C scaffold70|size833590_(dbseq-nr_219)_[348536,354232]#LTR/Copia (3302) 2395 2246 m_b2007s001i71 43082

  scaffold167|s     306533 CAGGCCATGAGTTGTAGAAGCTGCGTTTGATGGCTTGTAGCCATGTGGAT 306582
                                                i                            
C scaffold70|si       2395 CAGGCCATGAGTTGTAGAAGCCGCGTTTGATGGCTTGTAGCCATGTGGAT 2346

  scaffold167|s     306583 TTGACTGGGTATCCAGCGGTGGCATGGAGGAAGGCAACCAGTGCTCGAGT 306632
                             i  v        i                                   
C scaffold70|si       2345 TTAACGGGGTATCCGGCGGTGGCATGGAGGAAGGCAACCAGTGCTCGAGT 2296

  scaffold167|s     306633 TGTGGACAGGTCGTGGGTGCGTAGGTGTGTATG--TATTAGGGAAGATGG 306680
                              i i                           --i ivi   v  i   
C scaffold70|si       2295 TGTAGGCAGGTCGTGGGTGCGTAGGTGTGTATGGACACGGGGGCAGGTGG 2246

Matrix = 20p43g.matrix
Kimura (with divCpGMod) = 6.60
Transitions / transversions = 3.00 (9/3)
Gap_init rate = 0.01 (1 / 147), avg. gap size = 2.00 (2 / 1)


4411 28.40 2.55 3.17 scaffold167|size363885 306791 308630 (55056) C scaffold289|size202738_(dbseq-nr_0)_[183003,188995]#LTR/Copia (133) 5860 4032 m_b2007s001i72 43087

  scaffold167|s     306791 ACTATAGTAGATAGGATATGTACTGTAAGTACAATATCATCACACCCTTG 306840
                               i    v     - ivi    i  -  iiii  v             
C scaffold289|s       5860 ACTACAGTACATAGG-TGGATACTATA-GTGTGGTAACATCACACCCTTG 5813

  scaffold167|s     306841 CAAACACTTGTTGAGCTTAGGGTAGAGGCCAGTTGGTATTGGCAAGAAAA 306890
                            ii---------     iiiii i  iivv   -------- v ii  i 
C scaffold289|s       5812 CGG---------GAGCTCGAAATGGAAAGGAGT--------GAAGAAAGA 5780

  scaffold167|s     306891 AGGTGCCCATTAAGCCGTGGCCGCTGC-GG-CGTTG-------C--TCAT 306929
                            v   vv-       v i   v  i  -  -   v ------- --  v 
C scaffold289|s       5779 ACGTGAG-ATTAAGCGGCGGCGGCCGCTGGTCGTGGGGAGAGGCAGTCTT 5731

  scaffold167|s     306930 G-CGCAGCATTTTGAGAACAA-TATATGGGGTAAGATAGTCATGCCTGAC 306977
                            -  v     i i   v  i -  v -  v    viv v  ii v vv i
C scaffold289|s       5730 GGCGGAGCATCTCGAGTACGACTAGA-GGTGTAATGAACTCGCGGCGTAT 5682

  scaffold167|s     306978 ATTGACATGATGGGCCGCTGTATGATGCTTTGTCCAGTAATCAGCAAGGT 307027
                           i  vvv      vviv  v vi     i  v               vii 
C scaffold289|s       5681 GTTCTGATGATGTTTGGCAGAGTGATGTTTGGTCCAGTAATCAGCATAAT 5632

  scaffold167|s     307028 TGGATTTGCCGGGGCGCCAATAGAAGCGGAATTGGAGTTGGGCCTCTCTG 307077
                             vvv v            i  i vv  i     vvv    vvi  v vi
C scaffold289|s       5631 TGCTGTGGCCGGGGCGCCAGTAAATTCGAAATTGTTCTTGGCATTCGCGA 5582

  scaffold167|s     307078 TCCCGTAGCCAGTGGAAGCGCATATCCATCGCTTTTGTGCGTTTTGGCTG 307127
                             v    i               i     v  i  v     i  v  i  
C scaffold289|s       5581 TCGCGTAACCAGTGGAAGCGCATGTCCATGGCCTTGGTGCGCTTGGGTTG 5532

  scaffold167|s     307128 GACTTTTGCATTGATGACTGCTTCCGCCATGGCATTGTCTGTTTCCATGG 307177
                           v     iv     i          v              v    vv vv 
C scaffold289|s       5531 TACTTTCCCATTGGTGACTGCTTCGGCCATGGCATTGTCGGTTTGGAGCG 5482

  scaffold167|s     307178 GGGTTGCCGGTTGTTTGTGCCCCATTTCTTTCAGGATTATTCTGATATAG 307227
                            v  v  v     i     v iv v   iv v  v  v  v vv  i   
C scaffold289|s       5481 GTGTGGCGGGTTGCTTGTGGCTAAGTTCCATGAGTATGATGCGTATGTAG 5432

  scaffold167|s     307228 ATGGCTTCTCGTGCATTGATGTAGAGTGCAGCGAGTTCAGCTTCAGTGGC 307277
                            ii     i  v  iv i   v v ii     v     i        i  
C scaffold289|s       5431 ACAGCTTCCCGGGCGGTAATGAACAACGCAGCCAGTTCGGCTTCAGTAGC 5382

  scaffold167|s     307278 GGAAGACATCACGTTTTTAATGATATGGGCAATGTTGAGAATGGTGCCAT 307327
                              v v   v    v         i              i  v iv    
C scaffold289|s       5381 GGACGCCATGACGTGTTTAATGATGTGGGCAATGTTGAGGATCGCCCCAT 5332

  scaffold167|s     307328 TGTTGGGGGGAATGGATGAGTTGTCTGAGAGAAAGAAGTGGCCACCAGCT 307377
                                  i  v  ivv  vi   vvv  i  i           i  v  v
C scaffold289|s       5331 TGTTGGGAGGTATATCTGCATTGGAGGAAAGGAAGAAGTGGCCGCCTGCG 5282

  scaffold167|s     307378 CTGCTTCTGGCTTTGGGTTCGCTGAGATAACTAGCATCGGAGTGCACGGT 307427
                            vi  v v   i vv     i     i  i  i  i  ivv   ii i i
C scaffold289|s       5281 CGACTGCGGGCCTGTGGTTCACTGAGGTAGCTGGCGTCACTGTGTGCAGC 5232

  scaffold167|s     307428 TAGTATCATCTTGCTGGCCGAGTAGGTGAGAACAGCTTCGTCTTGTGTCG 307477
                           v  v i   v i   i  vvi            v     v     i  v 
C scaffold289|s       5231 AAGAACCATATCGCTAGCATGGTAGGTGAGAACCGCTTCTTCTTGCGTGG 5182

  scaffold167|s     307478 CCAAGTAATCCAACAGCTGGTGTGTCTGTTTCATTGTGTCGGTTGT-TGG 307526
                              i   i  v iv  i  vv v  i   v    v  i  --    -   
C scaffold289|s       5181 CCAGGTAGTCGAGGAGTTGTAGAGTTTGTGTCATGGTATC--TTGTGTGG 5134

  scaffold167|s     307527 TTG-TGCTGATTGTGATGCTAAT-GCTCTGATTGGAGTTAAAAGAGTGCT 307574
                           vv -i  v  i  v  v  -   -  v         vv  ii  i vivv
C scaffold289|s       5133 GGGCCGCAGACTGGGAGGC-AATGGCACTGATTGGACATAGGAGGGGAGA 5085

  scaffold167|s     307575 GTCCACTGCTCGTCCGAGGAAGAGAAATTTTCCACAGACCTCTTGAATGA 307624
                              v  v  v        i     v i   i        i v   i    
C scaffold289|s       5084 GTCGACGGCGCGTCCGAGAAAGAGTAGTTTCCCACAGACTTGTTGGATGA 5035

  scaffold167|s     307625 ATTTTTTG----TCTTGTTCTGAGACGAGGGGGGCCTTGGAGTCTTCTTT 307670
                               i   ----      i v vii  iv ii ----    ivvivv vi
C scaffold289|s       5034 ATTTCTTGCCCTTCTTGTCCAGCAGCGGTGAAG----TGGAAGGCGGTGC 4989

  scaffold167|s     307671 AGCAAATTGTTGTTTGGCACCATAGATGATTGGTGT-GTGGGGAAA--AG 307717
                           i  iv      vi  i  i  i  vv    v   v -  i      --  
C scaffold289|s       4988 GGCGTATTGTTTCTTAGCGCCGTATTTGATGGGTTTGGTAGGGAAAGGAG 4939

  scaffold167|s     307718 GTTGTTGTTGTTTTTTCTTG--AGCACGTGCTGAAATTGTGTAAGTGCCT 307765
                           iv      v --  iv    --i  vi   v  i      v i  i    
C scaffold289|s       4938 AGTGTTGTGG--TTCGCTTGGTGGCTTGTGGTGGAATTGTTTGAGCGCCT 4891

  scaffold167|s     307766 T---TTTGACGTAGCCCGGCATGTAGAGATGAACTTGGC-GTTGTGCATA 307811
                            ---   ---   i  i     vv v  i  i    v  -     -ii  
C scaffold289|s       4890 TGGCTTT---GTAACCTGGCATTGACAGGTGGACTTTGCGGTTGT-TGTA 4845

  scaffold167|s     307812 GTCCCAGTGAAGATGAATGCCAATGTAGCGGGTGCCGGCCCAGTCTGCCT 307861
                                   vv ivi v  v            v i  i i   i  v ivi
C scaffold289|s       4844 GTCCCAGTCCAATCGTATCCCAATGTAGCGGTTACCAGTCCAATCGGTGC 4795

  scaffold167|s     307862 TGACTGTGTAGTGTTCTTGGAGGACAGACATCAAGTGTTCTGCATCCTCA 307911
                              vv v     ivvv  v  vv  i  iv i i    vv   i vi  v
C scaffold289|s       4794 TGAGGGGGTAGTAAGATTCGATTACGGATTTTAGGTGTAATGCGTGTTCC 4745

  scaffold167|s     307912 TTACGCTCGTATTTGACCCCAAAGTCATCGACGACCAAGGTGAACTGTAT 307961
                               vvv i  i                         ii      ii   
C scaffold289|s       4744 TTACCAACATACTTGACCCCAAAGTCATCGACGACCAGAGTGAACCATAT 4695

  scaffold167|s     307962 TCGTCGTTTGTTGTGGTGCCAAAGCCCCGGAACTAGCTTGCTTTGGAAGT 308011
                            v    iivv     vvi   v  i  i  v  v           vvi  
C scaffold289|s       4694 TGGTCGCCATTTGTGTGACCACAGTCCTGGTACAAGCTTGCTTTGTTGGT 4645

  scaffold167|s     308012 AACCTTGTTTGTTGAGTC-TTTTTTGAGAAGTAAGTTTGCAAGTAAG-CC 308059
                            i  v        i    -   i i   v   vv   v  v - i  -  
C scaffold289|s       4644 AGCCGTGTTTGTTAAGTCGTTTCTCGAGTAGTTCGTTGGCTA-TGAGTCC 4596

  scaffold167|s     308060 TGCTTGAGGTAGGCCGTACATGCC-----CTTTGTTACTTCAATGAAAAC 308104
                           v  v  v  v  v        v  ----- --- v  v --i   v v  
C scaffold289|s       4595 GGCATGCGGGAGTCCGTACATTCCAAGGAC---GATAAT--GATGTACAC 4551

  scaffold167|s     308105 GAAACCGTTTTTGTTGACCTTG---TTGCGCAGTTTGTATTCGGTGATGA 308151
                            v ii  - ivv   --  vi --- ii  v  i                
C scaffold289|s       4550 GCAGTCG-TCGGGTT--CCACGAGATCACGGAGCTTGTATTCGGTGATGA 4504

  scaffold167|s     308152 TTTCGGCGGGAATGTCGGTGAGTTTGACTCGTAGGTATTCTGGGCGCATA 308201
                               vv v  i       v      v ii  v v   i     i  ii  
C scaffold289|s       4503 TTTCTTCTGGGATGTCGGAGAGTTTCATCCGGATGTACTCTGGACGTGTA 4454

  scaffold167|s     308202 AGAGGTGTCATGAGATAGAAGTTGGAGATGTCGATGGTCATGAATTTTGC 308251
                             v  v  vv    i           i     v           viv   
C scaffold289|s       4453 AGTGGAGTGTTGAGGTAGAAGTTGGAAATGTCCATGGTCATGAAGCGTGC 4404

  scaffold167|s     308252 ATTGGGAGTGGAGATGATGCTATTGAATAAGAGTTTTGCCA-CGGGCATC 308300
                           v    vi     i  v ii  i      -   i i   v  -  i    v
C scaffold289|s       4403 TTTGGCGGTGGAAATTACACTGTTGAAT-AGAATCTTGGCAGCGAGCATG 4355

  scaffold167|s     308301 TCTGCTGTTTGAGTTCCCACTTTGCCGGGGTAGTTGATGCGGTCTCCGCC 308350
                             v  v  vv v  vv v  i i   v           v     i  v  
C scaffold289|s       4354 TCGGCGGTGGGTGTGGCAACCTCGCCTGGGTAGTTGATCCGGTCCCCTCC 4305

  scaffold167|s     308351 GACAGTGAAACGGGTTTGGTTGGGTTCATCAGTTTTTTCCGGACGAATCA 308400
                           v  iii  ii  v  vi i        v --- i     v  v  v  vi
C scaffold289|s       4304 CACGACGAGGCGTGTGCGATTGGGTTCTT---TCTTTTCAGGTCGTATGG 4258

  scaffold167|s     308401 TGCACACGAAGCTT--CCGTACGTGACATCTTTTCTGCGTTCCTTT--GG 308446
                               i     --  --          ii    ---  v  ivv   --  
C scaffold289|s       4257 TGCATACGAA--TTGACCGTACGTGATGTCTT---TGAGTCGGTTTTGGG 4213

  scaffold167|s     308447 TACG--TCGTGTTCGAAAATGAACCGGATGGTGTTTGTGCCTTTGACCCT 308494
                           v i --    v    --i     v  v        v  v  i  v     
C scaffold289|s       4212 GATGTCTCGTTTTCG--GATGAAGCGTATGGTGTTGGTTCCCTTTACCCT 4165

  scaffold167|s     308495 GCCGCCTACCCCATCGGCGAGGCGGCCAAATTCATTTGCAGAGGACTTGC 308544
                                 v  v  i iiii--i            i  v        i   v
C scaffold289|s       4164 GCCGCCGACGCCGTTAAT--AGCGGCCAAATTCGTTGGCAGAGGATTTGG 4117

  scaffold167|s     308545 TCCAAACTTGGGCAAATTTTGGGGTTCCGAGGAGCTGGCGATAGGTGAGC 308594
                               iv v v vviv  vi    vv  v       --   i  i     v
C scaffold289|s       4116 TCCAGTCGTCGTGGTATGCTGGGTGTCGGAGGAGC--GCGGTAAGTGAGG 4069

  scaffold167|s     308595 A-TTTTCCAGTGTCACGGTCGAGGACAGCCATGGCTC 308630
                            -iv v        vi    v     v  i v   i 
C scaffold289|s       4068 AGCGTGCCAGTGTCTTGGTCCAGGACCGCTAGGGCCC 4032

Matrix = 20p43g.matrix
Kimura (with divCpGMod) = 32.63
Transitions / transversions = 0.82 (228/278)
Gap_init rate = 0.04 (82 / 1839), avg. gap size = 1.28 (105 / 82)


3887 29.83 2.07 1.73 scaffold167|size363885 309209 310709 (52977) C scaffold289|size202738_(dbseq-nr_0)_[183003,188995]#LTR/Copia (2438) 3555 2050 m_b2007s001i73 43087

  scaffold167|s     309209 GCATGAGTTTGTCGGAGGGTGAAATGGATGGATTTGTGATGGATTTGTGT 309258
                                        i v   v vi v   v  i vv        i      
C scaffold289|s       3555 GCATGAGTTTGTCAGTGGGGGTGAGGGAAGGGTGAGTGATGGACTTGTGT 3506

  scaffold167|s     309259 TGAAATTGGACTGTGTCGGAAAGGCGCTCGCTTTTGGTGTGCTTGACATG 309308
                             i  vvvv         vvi     i  i  v      vi     ii  
C scaffold289|s       3505 TGGAAGACCACTGTGTCGCTGAGGCGTTCACTGTTGGTGGACTTGATGTG 3456

  scaffold167|s     309309 ACAGTTGTGGACACGGTAGTGCTCCTCTGATGTGTTGAGGTACCAGCCGT 309358
                           i  vivi  viii     i     vvvv      i               
C scaffold289|s       3455 GCATCGATGCGTGCGGTAATGCTCAGGGGATGTGCTGAGGTACCAGCCGT 3406

  scaffold167|s     309359 CAACGCTATGGTAAGCCCATGTGCCTCTGC-TGTCTGTTTTTTCATGAAT 309407
                            i i vvi   v v           v -  -i   v vi        v i
C scaffold289|s       3405 CGATGGAGTGGAATGCCCATGTGCCGC-GCGCGTCGGACTTTTCATGCAC 3357

  scaffold167|s     309408 CTGCACCTCACACCCCATTGGCGCTAACGGCATTTTGTTGTAGTCGAAAG 309457
                           i  v  vii   v     v  i  v i      i              i 
C scaffold289|s       3356 TTGAACACTACAGCCCATGGGTGCAAGCGGCATCTTGTTGTAGTCGAAGG 3307

  scaffold167|s     309458 GCCCGCTTAGGTGTGCATATGCGGAGAAAGTTGGCATGGCATTGGACTGC 309507
                               ii i ii  i  i  v     i vv     ii    i        i
C scaffold289|s       3306 GCCCATTCAAATGCGCGTAGGCGGAAACCGTTGGTGTGGCGTTGGACTGT 3257

  scaffold167|s     309508 CGAAGTAGGTTGAGCGTGATTTCGGTTTGGGGAAGCAATCTGTCCCACAG 309557
                             i          vv  i  i    i         i i i       i  
C scaffold289|s       3256 CGGAGTAGGTTGATGGTAATCTCGGCTTGGGGAAGTAGTTTGTCCCATAG 3207

  scaffold167|s     309558 ACTAAGCGGAAAA--GTTGGAGAGGCACCCACCATTACACTGAGAAAATG 309605
                           vi v vi  i  i--  i  v  -- i  ii v vv i   v  i  i  
C scaffold289|s       3206 TTTCATTGGGAAGTCGTCGGCGA--CGCCTGCGAGGATACTCAGGAAGTG 3159

  scaffold167|s     309606 AGCTTTGAAGTTGCGGATGACAACTTCTGCAGCATTTCGGCGATGGCACC 309655
                             v      i     v  ii v  i     v     i v   i     v 
C scaffold289|s       3158 AGATTTGAAATTGCGTATAGCTACCTCTGCTGCATTCCTGCGGTGGCAGC 3109

  scaffold167|s     309656 CTGGTGGGACGAGCTCGAGTAGG--AATTTGTATATGTTGTTGATGTGGG 309703
                                  v  v ii   --    -- v      vi   i v     v v 
C scaffold289|s       3108 CTGGTGGCACTAATTCG--TAGGTCATTTTGTAGGTGTCGGTGATGAGTG 3061

  scaffold167|s     309704 CTTTCATGGTGATGGATATTTCGTTGTCGAGGACATGCTTTTTGGGTTGA 309753
                           i        iii    v     i     i   i i  i  viv   vvv 
C scaffold289|s       3060 TTTTCATGGCAGTGGAGATTTCATTGTCAAGGGCGTGTTTGCGGGGAACA 3011

  scaffold167|s     309754 ATGCCTGATCGCTGTAGGCGTCCGACTAA--AACATCG--TATGCCCGGA 309799
                            i     v   v  v  ----  viv i -- iii i --  v  v   i
C scaffold289|s       3010 ACGCCTGCTCGATGAAG----CCTGGTGATGAGTGTTGAGTAGGCGCGGG 2965

  scaffold167|s     309800 TCATTTCCTCATCTTTTCAACTCTTCATGGGTTCCACCAGAAATGCATTG 309849
                            v v   vvvi  vv   i i    v     i  vi v  i vv  ii v
C scaffold289|s       2964 TGAGTTCGAGGTCAGTTCGATTCTTAATGGGCTCGGCGAGGATAGCGCTC 2915

  scaffold167|s     309850 CTATCAATTTCAACTAAAACCATAATATACTTGTTGCCTCGTTGTGACCT 309899
                           vvi  i  v  i  i vi     i vi  v v       - v  v ivvi
C scaffold289|s       2914 GAGTCGATGTCGACCATGACCATGAGGTAATGGTTGCCT-GATGAGGAGC 2866

  scaffold167|s     309900 GGTG-GGGAATTTTCCTGTTTGGTCCAAAAAAATAGTCTCGCATACCTCA 309948
                               -       v            ii i     i  v  i i iiv  i
C scaffold289|s       2865 GGTGAGGGAATTGTCCTGTTTGGTCTGAGAAAATGGTGTCACGTGTATCG 2816

  scaffold167|s     309949 TAAGTTTTGATGAAGATGTCCTGGGCTTTCTTTCCAACTAATTGTTGTTT 309998
                             i iv vii  v v i   vi viv   vivv  i  v i   vv vvv
C scaffold289|s       2815 TAGGCGTGAGTGTATACGTCGCGTAGTTTGCGGCCGACGAGTTGGGGAGA 2766

  scaffold167|s     309999 GTGGATGTACTCTTCCATGGGGTGTTGGCTT----TTGGTGGATCGGGCG 310044
                           v    v v----  i iv i  vi    i  ----        i v    
C scaffold289|s       2765 CTGGAAGG----TTTCGAGAGGAATTGGTTTCGGTTTGGTGGACCTGGCG 2720

  scaffold167|s     310045 TT-TTGCCTCGTTTGAATGAGATGTCCCTTCGCAGTTTCGGTGGTTTCTG 310093
                             -    vv i  - iv    i  i  i  v v   i  viiv  i    
C scaffold289|s       2719 TTCTTGCGGCATT-GGTTGAGGTGCCCTTTGGGAGTCTCCACTGTCTCTG 2671

  scaffold167|s     310094 GATAGTACTTCCGTACATTCTTTTTGTTCAGGAGAGGCCAGCCGATAAAG 310143
                            iv    i   i i  i  vivvvv v v  v  v     v     i   
C scaffold289|s       2670 GGAAGTATTTCTGCACGTTGCGGGAGGTGAGCAGTGGCCACCCGATGAAG 2621

  scaffold167|s     310144 TTTCCAGCCTTGACTGCCTTGAGCCAAGTGGATTTTACAGGGTACCCGCA 310193
                             v  i    v i v           i     i  v  i     i  i  
C scaffold289|s       2620 TTGCCGGCCTGGGCGGCCTTGAGCCAGGTGGACTTGACGGGGTATCCACA 2571

  scaffold167|s     310194 AACGGCATGCATCCATTTGATAGCCTGTTCGGTGGAGGGTAAATCATAGA 310243
                           v  v            i    i  i           v  v ii  i  v 
C scaffold289|s       2570 CACCGCATGCATCCATCTGATGGCTTGTTCGGTGGATGGGAGGTCGTATA 2521

  scaffold167|s     310244 CACTGTTTGCGTGTCGAAGGGTTTGCCTGGTCTTTTTGCTAGGGGT-TCA 310292
                            i     v        i  v     i  v ii  i   -v     i-i i
C scaffold289|s       2520 CGCTGTTGGCGTGTCGGAGTGTTTGTCTTGCTTTCTTG-GAGGGGCGCCG 2472

  scaffold167|s     310293 AGGCTACCATTGGCCTTGGTGTT-GGTGCAGTGGAATGCGGTATCTGCCG 310341
                           v  i i   ii v    v     -    -     i        i vv  v
C scaffold289|s       2471 CGGTTGCCACCGTCCTTTGTGTTGGGTG-AGTGGGATGCGGTACCGTCCT 2423

  scaffold167|s     310342 TGCTCGTCGCGTACTCCAATGAGGATTGGTTCACCATTGCACGTGATGAG 310391
                             -v       vi v  i       vv     i  v v   v        
C scaffold289|s       2422 TG-GCGTCGCGGGCACCGATGAGGAGGGGTTCGCCTTGGCAAGTGATGAG 2374

  scaffold167|s     310392 CACATC-CTGTTCATTGTGCACGGTGACCCCATCACT-TGTGAAGATTGA 310439
                              i  -v  -  v        i     v  i-v   -v        i v
C scaffold289|s       2373 CACGTCAGTG-TCTTTGTGCACAGTGACGCCG-GACTGGGTGAAGATCGC 2326

  scaffold167|s     310440 CACGGTACCAGCGTCTGATATTTTGCCTACACTCATTATTGA-TGTAGGA 310488
                           v i   v   v    vv vi    i     i     v vi  -   i   
C scaffold289|s       2325 GATGGTCCCATCGTCACAGGTTTTACCTACGCTCATGAGCGACTGTGGGA 2276

  scaffold167|s     310489 AAGTCATCAAATGAATCAGCCTGGAGAGCTTTGCTGGAGATGTTCTTGAA 310538
                             -  iv          i  vv v v   v  ivv   i -   vvv   
C scaffold289|s       2275 AA-TCGGCAAATGAATCGGCGAGCACAGCATTAGGGGAAA-GTTGAGGAA 2228

  scaffold167|s     310539 CGGG-AGTTGGGTAAGGTGT-TTGGCGTGGCTTGAGCCTCCATTTGCTAC 310586
                           vi  - i    v iiv  i - i v   -   v v  iv  i  v  v  
C scaffold289|s       2227 AAGGCAATTGGCTGGCGTATGTCGCCGT-GCTGGTGCTGCCGTTGGCGAC 2179

  scaffold167|s     310587 ACCGACTCGTT---TGGAAGAATTGCGTAAGATGGGCAGTCCCGCTGAGA 310633
                           i  i  i   i---    i  ---v  i ii  i  v  i     v v  
C scaffold289|s       2178 GCCAACCCGTCGGGTGGAGGA---CCGCAGAATAGGGAGCCCCGCAGCGA 2132

  scaffold167|s     310634 TTCTATCCTTTTCGCTTAGATAATGCCCGTCCGCACCCGAATCATAGGTG 310683
                           vv vi  iv     vv   i  i  v i   v  i  v      v     
C scaffold289|s       2131 GGCGGTCTGTTTCGGATAGGTAGTGGCTGTCGGCGCCAGAATCAAAGGTG 2082

  scaffold167|s     310684 ATGAG-AGTG----GGTTTTTCA-TCAGAGTG 310709
                             v  -i   ----  i    v -  ii    
C scaffold289|s       2081 ATTAGTGGTGTGGTGGCTTTTGAGTCGAAGTG 2050

Matrix = 20p43g.matrix
Kimura (with divCpGMod) = 33.29
Transitions / transversions = 1.02 (222/218)
Gap_init rate = 0.03 (45 / 1500), avg. gap size = 1.27 (57 / 45)


502 31.86 1.45 1.45 scaffold167|size363885 311190 311396 (52290) C scaffold343|size112741_(dbseq-nr_375)_[105888,111928]#LTR/Copia (4481) 1560 1354 m_b2008s001i1 43088

  scaffold167|s     311190 CCCACACCGTCATTCCTTGTCACAGTCGTCCGGATATCCACCCATGTCGG 311239
                                       v  vii   i vv  iiiv     i             
C scaffold343|s       1560 CCCACACCGTCAGTCACCGTCGCTCTCACTGGGATACCCACCCATGTCGG 1511

  scaffold167|s     311240 CCGAGAACTTGTGGCGACGTTTGAACACGATTTCCATCTCATCACAAATC 311289
                            v v   i     v viv iviiv  i v           i  i      
C scaffold343|s       1510 CAGCGAATTTGTGCCTGGGCACATACGCCATTTCCATCTCGTCGCAAATC 1461

  scaffold167|s     311290 CAACGCTGCCGGTAACACTTG---CGCTTGGGGTTCCAATGACATTTCGC 311336
                             viv ivv     v v    ---     ---      ivi    ivvv 
C scaffold343|s       1460 CACTTCCCACGGTATCCCTTGTAACGCTT---GTTCCAGAAACATCGGTC 1414

  scaffold167|s     311337 CTCAGGGACGTTTGGGTGAGCAAGGCGGCGTTTGAAAACCTTGCAGTGAG 311386
                           i  v  viiv  v     v vvvv      ivii  vvi      i  v 
C scaffold343|s       1413 TTCTGGTGTTTTGGGGTGCGGCTTGCGGCGCGCAAATTTCTTGCAATGCG 1364

  scaffold167|s     311387 GGCAAGTGTT 311396
                                 v   
C scaffold343|s       1363 GGCAAGGGTT 1354

Matrix = 20p45g.matrix
Kimura (with divCpGMod) = 36.32
Transitions / transversions = 0.76 (28/37)
Gap_init rate = 0.02 (4 / 206), avg. gap size = 1.50 (6 / 4)


1050 30.89 6.08 6.82 scaffold167|size363885 311624 312627 (51059) C scaffold343|size112741_(dbseq-nr_375)_[105888,111928]#LTR/Copia (4933) 1108 112 m_b2008s001i2 43088

  scaffold167|s     311624 TGGGTGGAGGCGCGTCGCTGAGATTGCGGACGGCGTCAACAGCGGAGAGC 311673
                                 vv  v  i   i    v     v   v    ii iv   v    
C scaffold343|s       1108 TGGGTGCCGGGGCATCGTTGAGCTTGCGTACGCCGTCGGCGCCGGCGAGC 1059

  scaffold167|s     311674 AGCGTGAGGATGGCAGTGAGAGAGGCTG---TGTGTTTGTGGTTGTAGCG 311720
                           vviv i     v  v  v vi v   v ---     vi          vv
C scaffold343|s       1058 TCTTTAAGGATTGCTGTTACGGTGGCAGCGTTGTGTGCGTGGTTGTAGGC 1009

  scaffold167|s     311721 ATACGTTTGGCGAATGGTGTGGAGTGGATT--GCAAAAGTTGTGCCCCCA 311768
                            v  v vi v  i     v    --  i i--  ii  v iii v     
C scaffold343|s       1008 AAACCTGCGCCGGATGGTTTGGA--GGGTCGGGCGGAATTCACGGCCCCA 961

  scaffold167|s     311769 GCCGTGTTGCGCAGCTTCC----TTGATGTTGGCGAGGACTTGGAGGGCC 311814
                            i    ----  v    v ---- i      v       v vv      v
C scaffold343|s        960 GTCGTG----GCTGCTTGCGATGTCGATGTTTGCGAGGAGTACGAGGGCG 915

  scaffold167|s     311815 ATATGGGCTTC--TG--TGTGGAGCGCATCGTAGACGTTGATGCGTGTC- 311859
                            vv  i vv  --i --    iv  ----     i vv v  - v  i -
C scaffold343|s        914 AGTTGAGAGTCGTCGACTGTGATGC----CGTAGGCTGTCAT-CCTGCCT 870

  scaffold167|s     311860 GCTGCGGCTCGAAGATGCTCCATGTTCGTGGAGATGGTCTTGCGAAAATC 311909
                              vi   v     iv i        v i     ivv       i  i  
C scaffold343|s        869 GCTTTGGCGCGAAGGAGTTCCATGTTGGCGGAGACTTTCTTGCGGAAGTC 820

  scaffold167|s     311910 GAACTTGAAATGGATGAGAGAGTTAAAATGCAAAAGAATGTCGACGTAGT 311959
                              i i   v       vivi vvi iv  vi i  i i v  vi v   
C scaffold343|s        819 GAATTCGAATTGGATGACGTGGAGGAGCTGGGAGAGGACGGCGCTGGAGT 770

  scaffold167|s     311960 TGGGGTTGAT-GGCGCCAGAGATGGCGGCTTCCATTAGCTCGTGCAGGGA 312008
                            v   -i   -      vvi  i i    vv v vv vi  v vv   ii
C scaffold343|s        769 TCGGG-CGATCGGCGCCCTGGACGACGGCGGCAAGGACTTCTTCGAGGAG 721

  scaffold167|s     312009 CCAATCGTCGACTGACTTGTA-ATCAGTGCCGTCGGCGGTGCGGAGAATG 312057
                              i i     -  vivi v -i  i v         i  viv   i iv
C scaffold343|s        720 CCAGTTGTCGA-TGCTACGGAGGTCGGAGCCGTCGGCAGTTTTGAGGACT 672

  scaffold167|s     312058 GGATCCGTGATGTCCTTCCCCACTTTTTTGGTGATGGCATCGGCTACACC 312107
                            v   v    ii   vvv  v     vvi         v     vi i  
C scaffold343|s        671 GCATCGGTGACATCCGAACCAACTTTGGCGGTGATGGCTTCGGCGGCGCC 622

  scaffold167|s     312108 CATTTTGGTGCCGATGGTGGCCTGATACGCATAGTTGATGCGATCGGCCT 312157
                            vi     iv      ii      i vviiivi         i     i 
C scaffold343|s        621 CTCTTTGGCCCCGATGACGGCCTGGTTGATGAGGTTGATGCGGTCGGCTT 572

  scaffold167|s     312158 CGTCGATG-GCTTCGGCTCTCGTTTTGATGGTGGGAT---CGATGGGTTG 312203
                               v-  -  v i   v vvv v i     i    v---      --  
C scaffold343|s        571 CGTCT-TGTGCGTTGGCGCGGCTGTCGATGGCGGGAGGCACGATGG--TG 525

  scaffold167|s     312204 CCCAGAGCTGGTAGAGAGGAGC-GCGGCT-TGGT--TTTTGGCGCTGCGA 312249
                            i----  i   i  ----   -      -i   --i       ii ivi
C scaffold343|s        524 CT----GCCGGTGGA----AGCGGCGGCTGCGGTGGCTTTGGCGTCGTCG 483

  scaffold167|s     312250 AGGAGTTTGTCCGGAGTTTTGTTGT-----CCGTGGAC---TTGATGGA- 312290
                               -------    -i  i ii  ----- v v  v ---  v     -
C scaffold343|s        482 AGGA-------CGGA-CTTCGCCGTGGCGACAGAGGTCGCTTTTATGGAA 441

  scaffold167|s     312291 --------GTTGA-GGAGGTTCGGAGTTTGGATGAGAAGTTGTTTCAT-C 312330
                           --------    i-  v  iv i       i -------------   - 
C scaffold343|s        440 GCAATTTTGTTGGCGGCGGCGCAGAGTTTGAA-------------CATGC 404

  scaffold167|s     312331 CCTTCCCCGGGTACCAGGGGTTTGTAGATCTTGGCGAGTTTTCACTCGAT 312380
                            v  v  v    vi v    -      i   i vv   vvi  iv v   
C scaffold343|s        403 CGTTGCCGGGGTCTCCGGGG-TTGTAGGTCTCGCGGAGGACTCGATGGAT 355

  scaffold167|s     312381 GCCCATTTTGAAAAGCATGATGGCATCGTGCTGGTACTGTCCATTGTC-G 312429
                              viivv i  viv i  ii   i     v v      i        - 
C scaffold343|s        354 GCCGGCGATAAATGTCGTGGCGGCGTCGTGGTCGTACTGCCCATTGTCTG 305

  scaffold167|s     312430 TTGCATTGGAGGGA----------GAGACCAGCGACCAGAT-CTTTCAAA 312468
                            -- i     i  i----------  vi iv   i v v  -  iv i--
C scaffold343|s        304 T--CGTTGGAAGGGTCAGTTTTTTGATGCTCGCGGCAACATGCTCGCG-- 259

  scaffold167|s     312469 GCAGTGCAAAGCGTAGCCTTTGCGGTGTAGCAGGCTTCACTCATGCTGGA 312518
                           --    ------  i  viv   i   v    v  v   vi    i v i
C scaffold343|s        258 --AGTG------GTGGCACGTGCAGTGAAGCACGCATCAGCCATGTTTGG 217

  scaffold167|s     312519 GTATTGATGGTTTGTAGAAAGAAAATAGGAAAACTAGGGAAGATGGAGAA 312568
                            --i  i -   i  ii   i    vvv  v    iv     v i  v  
C scaffold343|s        216 G--CTGGT-GTTCGTGAAAAAAAAAATTGATAACTGCGGAAGCTAGACAA 170

  scaffold167|s     312569 GT----ATCATAGTCATACTAATCATATCAATCCGTTTTCCTATTTTATG 312614
                           i ----  v       ---   v  ----    v   v  ivi       
C scaffold343|s        169 ATCAACATGATAGTCA---TAAGCA----AATCGGTTATCTAGTTTTATG 127

  scaffold167|s     312615 AGTA--GTTGTTTGC 312627
                           iv  --i    v   
C scaffold343|s        126 GCTATGATTGTGTGC 112

Matrix = 20p45g.matrix
Kimura (with divCpGMod) = 33.42
Transitions / transversions = 0.90 (137/152)
Gap_init rate = 0.09 (92 / 1003), avg. gap size = 1.40 (129 / 92)


14422 11.41 0.42 1.28 scaffold167|size363885 312717 314847 (48839) C scaffold591|size46832_(dbseq-nr_255)_[36198,41838]#LTR/Copia (3368) 2273 161 m_b2008s001i3 43089

  scaffold167|s     312717 TGTATGA----GGGGGCAGGTAGTAGGTGTGGCTGTGTGGGTTGGTGAGA 312762
                                 i----          i vv   v    v             vi 
C scaffold591|s       2273 TGTATGGACACGGGGGCAGGTGGGCGGTTTGGCGGTGTGGGTTGGTGCAA 2224

  scaffold167|s     312763 GAATGTCAGC-TGAGGCTTTCTTGTGGTATGTTGGAGGTGGTTGTGTTCC 312811
                            vv    ii -    --    i ---- i      ---------------
C scaffold591|s       2223 GCTTGTCGACATGAG--TTTCCT----TGTGTTGG--------------- 2195

  scaffold167|s     312812 AGTTGTTAGATCTAAAGTGGCGCGGGGCCTTGCCACGTGCAGAGCGATAG 312861
                           ----   i  v    i     v           i                
C scaffold591|s       2194 ----GTTGGAGCTAAGGTGGCCCGGGGCCTTGCTACGTGCAGAGCGATAG 2149

  scaffold167|s     312862 AGTCTTGAGGTGGCACTAAGTTGATTTTCCATAAGCGTTGAGCGTACGTG 312911
                           vi      v     vi    i   v        i    v      v    
C scaffold591|s       2148 CATCTTGATGTGGCCTTAAGCTGAGTTTCCATAGGCGTGGAGCGTTCGTG 2099

  scaffold167|s     312912 TCACAATCACCGCTGAGGATTGTGGTACCCGCTGGGTCTGTGACCGTGAG 312961
                             i i v             v             v      v  i     
C scaffold591|s       2098 TCGCGAGCACCGCTGAGGATGGTGGTACCCGCTGCGTCTGTTACTGTGAG 2049

  scaffold167|s     312962 TGTGTTTGC-ATGAAGAGGGCTGTGCAACCTGCATCGCACAGTGTGCCGA 313010
                             ii     -i                                     i 
C scaffold591|s       2048 TGCATTTGCCGTGAAGAGGGCTGTGCAACCTGCATCGCACAGTGTGCCAA 1999

  scaffold167|s     313011 TGCTAATGAGGTTGTTAGTGAGGCCCGGGACAATGTGACCTTGCTGGGAA 313060
                                          v         i           v  v       vi
C scaffold591|s       1998 TGCTAATGAGGTTGTGAGTGAGGCCTGGGACAATGTGCCCGTGCTGGGTG 1949

  scaffold167|s     313061 ACTGGGGGCATGGTGGGCAGGTTGAGGGTTGCTGTGCCAGTAGAGTACAG 313110
                             v  i  i     i                       v           
C scaffold591|s       1948 ACGGGAGGTATGGTAGGCAGGTTGAGGGTTGCTGTGCCTGTAGAGTACAG 1899

  scaffold167|s     313111 TGGTTGGCCTGTAGCTGTCCGGATGGTGGTGCCCGGGGCGTGGGCATTGA 313160
                                                           v   i  i     i    
C scaffold591|s       1898 TGGTTGGCCTGTAGCTGTCCGGATGGTGGTGCGCGGAGCATGGGCGTTGA 1849

  scaffold167|s     313161 TATTGGTAAGTGGCACCTCTGGTAGGAAGTAGTCGCCACTGGCACCTGTG 313210
                                         i                  vi               
C scaffold591|s       1848 TATTGGTAAGTGGCGCCTCTGGTAGGAAGTAGTGACCACTGGCACCTGTG 1799

  scaffold167|s     313211 TCAGCAATGGCCATGTCAGATTGGAGGAGTGGGCTACAGAAAGATGCAGT 313260
                                            i                   v i i       v
C scaffold591|s       1798 TCAGCAATGGCCATGTCGGATTGGAGGAGTGGGCTACTGGAGGATGCAGG 1749

  scaffold167|s     313261 AGTGGAAATATTATAGTTTGAAAATTGGTTAGTTACAATACTTAAAGCTG 313310
                              i                               v              
C scaffold591|s       1748 AGTAGAAATATTATAGTTTGAAAATTGGTTAGTTAGAATACTTAAAGCTG 1699

  scaffold167|s     313311 CCGCATCTACAGGCCCCGCCTGTCATTT-CTTTCCCACCCCTTGTTGACC 313359
                            i        v     iv          -                     
C scaffold591|s       1698 CTGCATCTACCGGCCCTCCCTGTCATTTGCTTTCCCACCCCTTGTTGACC 1649

  scaffold167|s     313360 ATGCTGCCTCGCATCGTGTTTGCACGTGTTGCTGTATCCTTGTGCCCTTC 313409
                                     v   i                 i     i           
C scaffold591|s       1648 ATGCTGCCTCCCATTGTGTTTGCACGTGTTGCCGTATCTTTGTGCCCTTC 1599

  scaffold167|s     313410 TGCTTTGTTGGCGCATGTTGCCCTGGAGTGTCCCTCCCGTACCCGGAATC 313459
                           i  i        i        v                    i     v 
C scaffold591|s       1598 CGCCTTGTTGGCACATGTTGCACTGGAGTGTCCCTCCCGTACTCGGAAAC 1549

  scaffold167|s     313460 AGTGAGGCCAGCAGTACCCGCTGGGCGTTGTGGGTAGGGTTGTCGAAGGT 313509
                           vi    v              i      v           i   i     
C scaffold591|s       1548 CATGAGTCCAGCAGTACCCGCCGGGCGTAGTGGGTAGGGTCGTCAAAGGT 1499

  scaffold167|s     313510 TGGGCATTTGCTCGCATGCTTCGCAGTTGTTGCGTAGCTGTTCCGGGTGG 313559
                           i   i         vi   v    i                  i      
C scaffold591|s       1498 CGGGTATTTGCTCGGGTGCGTCGCGGTTGTTGCGTAGCTGTTCTGGGTGG 1449

  scaffold167|s     313560 TGCAGATGCATGTTGTATTGCCGCCAAGGTGGTGTAGGCAGCCGTGAGGC 313609
                            i v             ii  i       v         i  i       
C scaffold591|s       1448 TACCGATGCATGTTGTACCGCTGCCAAGGAGGTGTAGGCGGCTGTGAGGC 1399

  scaffold167|s     313610 TGGCCACACTTCTGGTGAAGGCGGTCACATTTGCTACGAGTGCCGCATTA 313659
                           i         iv      i   i    v   i     v  i  i      
C scaffold591|s       1398 CGGCCACACTCGTGGTGAGGGCAGTCAGATTCGCTACTAGCGCTGCATTA 1349

  scaffold167|s     313660 GCCTCTGTCAGGAATTGTAGGGTGGTGCGTTCTGTTGTGGCAGAAAATGC 313709
                                       i             i     i        i v iv   
C scaffold591|s       1348 GCCTCTGTCAGGGATTGTAGGGTGGTACGTTCCGTTGTGGCGGCAGCTGC 1299

  scaffold167|s     313710 CAAGTTGCCCAGGTACCCATCCAGTTGAGCAAATGTCCCCTCCGTCAGGT 313759
                                  i                 ivv              i       
C scaffold591|s       1298 CAAGTTGTCCAGGTACCCATCCAGTCTCGCAAATGTCCCCTCTGTCAGGT 1249

  scaffold167|s     313760 GTATGTCGTCATCAGCAAGCAGGGCATTTGCAGTCGAGGGCGGCATGGCA 313809
                              i      v       v         v  v  v               
C scaffold591|s       1248 GTACGTCGTCTTCAGCAATCAGGGCATTAGCTGTGGAGGGCGGCATGGCA 1199

  scaffold167|s     313810 GTTCCAGAGGCAAGGAGTTGGTGCTTTCGGGCGATGTGGGCGGCGCGGTA 313859
                           i                   ii i        i           i     
C scaffold591|s       1198 ATTCCAGAGGCAAGGAGTTGACGTTTTCGGGCAATGTGGGCGGCACGGTA 1149

  scaffold167|s     313860 GTGAGTTTTCCACGCTGTCCATGTTTTATTTGCGCAGAGTTTAGCTTCCC 313909
                              i  i        v           i  i    i -    v       
C scaffold591|s       1148 GTGGGTCTTCCACGCGGTCCATGTTTTGTTCGCGCGG-GTTTTGCTTCCC 1100

  scaffold167|s     313910 AGTCATCTGTTGGTCGAGGGAAGTGGTTCGAGGCGAGAACTGCGGGGGAG 313959
                            i     v                    i        i       v    
C scaffold591|s       1099 AATCATCGGTTGGTCGAGGGAAGTGGTTTGAGGCGAGGACTGCGGTGGAG 1050

  scaffold167|s     313960 GCAATGGCCAGGATTTGGTCATCTGACGTTGGGAGGTTGGCACGTGCTAG 314009
                                        v      i      i v              v     
C scaffold591|s       1049 GCAATGGCCAGGAGTTGGTCGTCTGACATGGGGAGGTTGGCACGGGCTAG 1000

  scaffold167|s     314010 TTTGCGTTGCATCGCCTTGAGCATGTTGATGTACTCGGGGATGCCGTCCA 314059
                                    iii   i i                  i            i
C scaffold591|s        999 TTTGCGTTGTGCCGCTTCGAGCATGTTGATGTACTCAGGGATGCCGTCCG 950

  scaffold167|s     314060 CGGTTGCGTAGAATCCCAACATGTTGGTTGGGAGGTTTACGAGCTCGCTG 314109
                                  i              i i                     i   
C scaffold591|s        949 CGGTTGCATAGAATCCCAACATATCGGTTGGGAGGTTTACGAGCTCACTG 900

  scaffold167|s     314110 GGGTGGAGGCCACCACAGTTGTTGTCGAGGTGCGAGAGGAGTTGTTTTGC 314159
                                      v  i       i         i                 
C scaffold591|s        899 GGGTGGAGGCCCCCGCAGTTGTCGTCGAGGTGTGAGAGGAGTTGTTTTGC 850

  scaffold167|s     314160 CGCGACATGCGTGTAGAATGATCGATCGTGGCGAAGGTCACGATACCAGA 314209
                             i   i  i        v              i                
C scaffold591|s        849 CGTGACGTGTGTGTAGAAGGATCGATCGTGGCGGAGGTCACGATACCAGA 800

  scaffold167|s     314210 TCTTGTCAATGGCGCCGAGGATGAATTTCACTGTTGCTCCTTCTGCCGCT 314259
                            i i   i      i  v           i         v   v      
C scaffold591|s        799 TTTCGTCGATGGCGTCGCGGATGAATTTCGCTGTTGCTCGTTCAGCCGCT 750

  scaffold167|s     314260 TCATAGGAGGCAAAGTCGCGGACCAGGATGGCATGTTCGGCCTCTCTGGG 314309
                             i  v           i                            v v 
C scaffold591|s        749 TCGTACGAGGCAAAGTCACGGACCAGGATGGCATGTTCGGCCTCTCGGCG 700

  scaffold167|s     314310 CACTCGGACGACTGCAGTTGCCGCATTGTCAATGATGGGATACGCAGGCA 314359
                            i       i           i    i   i           v     ii
C scaffold591|s        699 CGCTCGGACAACTGCAGTTGCTGCATCGTCGATGATGGGATAAGCAGGTG 650

  scaffold167|s     314360 GGCGTGGCAGAGGAGGGAATGGTGCGCCCCATGTAGCCGTGTACAAAGTG 314409
                                v  i i  v      v             i  i      i     
C scaffold591|s        649 GGCGTTGCGGGGGCGGGAATTGTGCGCCCCATGTGGCTGTGTACGAAGTG 600

  scaffold167|s     314410 GTAGGTTTGATGAGGCCGATGAGGTTGTGCAAGCCGTCCTGATTGTACAG 314459
                             i  i i         i            iv        v  i    i 
C scaffold591|s        599 GTGGGCTCGATGAGGCCAATGAGGTTGTGCGTGCCGTCCTCATCGTACGG 550

  scaffold167|s     314460 GATGTCGAGGAGGAGGGGATAGAGGACGTCGCGAAGCGGAGTGAGGTCGT 314509
                                                                vvi          
C scaffold591|s        549 GATGTCGAGGAGGAGGGGATAGAGGACGTCGCGAAGCTCGGTGAGGTCGT 500

  scaffold167|s     314510 CGTCACTGGGTTGGCCCGAGATGGGTTGGAACTTTGTCGCCGCCGTGGCA 314559
                               i                       i   v                i
C scaffold591|s        499 CGTCGCTGGGTTGGCCCGAGATGGGTTGAAACGTTGTCGCCGCCGTGGCG 450

  scaffold167|s     314560 AAAACGGTGGTGATTTCTTCCAGTGTCATGGTTATGCCGCGGAAGAAGGT 314609
                              i                 i          v       i         
C scaffold591|s        449 AAAGCGGTGGTGATTTCTTCCGGTGTCATGGTGATGCCGCAGAAGAAGGT 400

  scaffold167|s     314610 GGTGACTGGTGCGTGGTCAGAGGGTGAGCTGCCGACGGTGTTGTCGGACG 314659
                                 i    i         -      v                   v 
C scaffold591|s        399 GGTGACCGGTGTGTGGTCAGA-GGTGAGGTGCCGACGGTGTTGTCGGAGG 351

  scaffold167|s     314660 AGTAGTGAAGAAGTCTAAGTAGGTATGCAGAAGAGCACCATGGTGGTGAT 314709
                           i vii                      v                      
C scaffold591|s        350 GGAGATGAAGAAGTCTAAGTAGGTATGAAGAAGAGCACCATGGTGGTGAT 301

  scaffold167|s     314710 AAAACCTACCTACTAGATTTATGAGCATGGT-GCTCGAACAACACTAGCA 314758
                               i                      i   -        v         
C scaffold591|s        300 AAAATCTACCTACTAGATTTATGAGCACGGTGGCTCGAACTACACTAGCA 251

  scaffold167|s     314759 GCCAAAGAGCAGTCCCAGATGTGGGTGGTTCCATGGCTGTGCAAGTGGCT 314808
                            v                         v   vi                 
C scaffold591|s        250 GGCAAAGAGCAGTCCCAGATGTGGGTGTTTCGGTGGCTGTGCAAGTGGCT 201

  scaffold167|s     314809 GAGGGCCAGACCCTGT-GGGGCTGCTAACAGGTCCCAAGG 314847
                             i         v   -     i                 
C scaffold591|s        200 GAAGGCCAGACCATGTGGGGGCCGCTAACAGGTCCCAAGG 161

Matrix = 20p45g.matrix
Kimura (with divCpGMod) = 9.83
Transitions / transversions = 1.73 (152/88)
Gap_init rate = 0.02 (33 / 2130), avg. gap size = 1.09 (36 / 33)

264 6.09 38.00 1.47 scaffold167|size363885 314819 314868 (48818) C scaffold591|size46832_(dbseq-nr_255)_[36198,41838]#LTR/Copia (5491) 150 83 m_b2008s001i4 43089

  scaffold167|s     314819 CCCTGTGGGGCTGCTAACAGGTCCC-------------------AAGGTC 314849
                                      i    i        -------------------      
C scaffold591|s        150 CCCTGTGGGGCCGCTAGCAGGTCCCAAGGCTGCTAACAGGTCCCAAGGTC 101

  scaffold167|s     314850 AGGATATGGCTCTAGGCCT 314868
                              i      -        
C scaffold591|s        100 AGGGTATGGC-CTAGGCCT 83

Matrix = 20p45g.matrix
Kimura (with divCpGMod) = 4.48
Transitions / transversions = 1.00 (3/0)
Gap_init rate = 0.04 (2 / 49), avg. gap size = 10.00 (20 / 2)

487 3.15 0.00 7.81 scaffold167|size363885 314827 314895 (48791) C scaffold591|size46832_(dbseq-nr_255)_[36198,41838]#LTR/Copia (266) 5375 5312 m_b2008s001i6 43089

  scaffold167|s     314827 GGCTGCTAACAGGTCCCAAGGTCAGGATATGGCTCTAGGCCTTAATTGTA 314876
                                                     i      -       v        
C scaffold591|s       5375 GGCTGCTAACAGGTCCCAAGGTCAGGGTATGGC-CTAGGCCATAATTGTA 5327

  scaffold167|s     314877 CTTAGCTACAGTCTCACCC 314895
                                     ----     
C scaffold591|s       5326 CTTAGCTACA----CACCC 5312

Matrix = 20p45g.matrix
Kimura (with divCpGMod) = 3.19
Transitions / transversions = 1.00 (1/1)
Gap_init rate = 0.07 (5 / 68), avg. gap size = 1.00 (5 / 5)

490 3.39 0.00 1.69 scaffold167|size363885 314827 314886 (48800) C scaffold591|size46832_(dbseq-nr_255)_[36198,41838]#LTR/Copia (5582) 59 1 m_b2008s001i5 43089

  scaffold167|s     314827 GGCTGCTAACAGGTCCCAAGGTCAGGATATGGCTCTAGGCCTTAATTGTA 314876
                                                     i      -       v        
C scaffold591|s         59 GGCTGCTAACAGGTCCCAAGGTCAGGGTATGGC-CTAGGCCATAATTGTA 11

  scaffold167|s     314877 CTTAGCTACA 314886
                                     
C scaffold591|s         10 CTTAGCTACA 1

Matrix = 20p45g.matrix
Kimura (with divCpGMod) = 3.47
Transitions / transversions = 1.00 (1/1)
Gap_init rate = 0.02 (1 / 59), avg. gap size = 1.00 (1 / 1)


374 22.65 0.59 16.44 scaffold167|size363885 314893 315061 (48625) scaffold170|size558746_(dbseq-nr_246)_[277812,288266]#LTR/Gypsy 4482 4627 (5828) m_b2008s001i7 43081

  scaffold167|s     314893 CCCGTAACCCTCCCTTAAACTAGTGTAAGGTTAGTGTACGGGAGGATAAC 314942
                             v           v  v      v  ----------- v     i v  
  scaffold170|s       4482 CCGGTAACCCTCCCGTACACTAGTTTA-----------CCGGAGGGTTAC 4520

  scaffold167|s     314943 AAAAGTGTATGGGTAGTGTAAGGGAGTATGTGGGAGGGTTACGGGGACCA 314992
                            i       ivv v  vv  vv   iv  ----- vvi  v     ----
  scaffold170|s       4521 AGAAGTGTACCCGGAGGTTACCGGAAGAT-----ACCATTCCGGGG---- 4561

  scaffold167|s     314993 CAGGCTCCCGTAGTCCTCCCT-TACACTCAAGTGTATGGGTAGTGTAAGG 315041
                           ---     v   i-       -       i      i   v  vv  vv 
  scaffold170|s       4562 ---GCTCCGGTAA-CCTCCCTGTACACTCGAGTGTACGGGGAGGTTACCG 4607

  scaffold167|s     315042 GTGTTTTTGGTTTGCAGTGA 315061
                                   v           
  scaffold170|s       4608 GTGTTTTTTGTTTGCAGTGA 4627

Matrix = 20p45g.matrix
Kimura (with divCpGMod) = 24.50
Transitions / transversions = 0.33 (8/24)
Gap_init rate = 0.15 (25 / 168), avg. gap size = 1.00 (25 / 25)


343 18.03 0.00 0.00 scaffold167|size363885 315058 315118 (48568) C rnd-1_family-448#Unknown (488) 61 1 m_b2008s001i8 43090

  scaffold167|s     315058 GTGATAGAATGACTCTATGATATTGAAAAAATCGAGCGAGACTGCTAAGT 315107
                             v      i  v                      v          vii 
C rnd-1_family-         61 GTCATAGAACGAATCTATGATATTGAAAAAATCGACCGAGACTGCTTGAT 12

  scaffold167|s     315108 AAACACGCGCC 315118
                           i vi     i 
C rnd-1_family-         11 GACTACGCGTC 1

Matrix = 20p45g.matrix
Kimura (with divCpGMod) = 18.81
Transitions / transversions = 1.20 (6/5)
Gap_init rate = 0.00 (0 / 60), avg. gap size = 0.0 (0 / 0)


451 16.01 11.03 5.23 scaffold167|size363885 315099 315243 (48443) C genome_2_5130#DNA (125) 440 288 m_b2008s001i10 43091

  scaffold167|s     315099 CTGCTA-----AGTAAACACGCGCCATGGATTTTTTGAGATTCAACAAAA 315143
                                 -----     -  i   -- i    i            i     
C genome_2_5130        440 CTGCTATTACTAGTAA-CATGCG--ACGGATCTTTTGAGATTCAGCAAAA 394

  scaffold167|s     315144 TCAAAGATTCTTTC---TATGATGGCTAGATAAAAATATGACCTCATCTA 315190
                              v          ---  i v  ---  vv      i    v       
C genome_2_5130        393 TCATAGATTCTTTCACGTACGTTG---AGCAAAAAATGTGACGTCATCTA 347

  scaffold167|s     315191 TGATATTGATAATGGGCTAG-----TTTTATGAGAGA---GCGCAAGAAG 315232
                                    vvv    v i ----- i   i  -   ---    iv  v 
C genome_2_5130        346 TGATATTGAATTTGGGATGGCGCGATCTTACGA-AGATTGGCGCGTGATG 298

  scaffold167|s     315233 AGTATGACCGC 315243
                           -  v       
C genome_2_5130        297 -GTCTGACCGC 288

Matrix = 20p45g.matrix
Kimura (with divCpGMod) = 14.80
Transitions / transversions = 0.83 (10/12)
Gap_init rate = 0.08 (12 / 144), avg. gap size = 2.00 (24 / 12)


302 21.89 7.48 1.77 scaffold167|size363885 315058 315164 (48522) rnd-4_family-360#Unknown 89 201 (2067) m_b2008s001i9 43092

  scaffold167|s     315058 GTGATAGAATGACTCTATGATATTGAAAAAATCGAGCGAGACTGCTAAGT 315107
                             v      i ?v                   - ?v i        ?ii 
  rnd-4_family-         89 GTCATAGAACGNATCTATGATATTGAAAAAAT-GNCCAAGACTGCTNGAT 137

  scaffold167|s     315108 AAACACGCGCCATGGATTTTTTGAGAT--------TCAACAAAATCAAAG 315149
                             vi  ?? i  -  i i  v  iv  --------  iv   v    v  
  rnd-4_family-        138 AACTACNNGTCA-GGGTCTTATGGTATATTACCGGTCGTCAATATCATAG 186

  scaffold167|s     315150 ATTCTTTCTATGATG 315164
                            vivv          
  rnd-4_family-        187 AACGATTCTATGATG 201

Matrix = 20p45g.matrix
Kimura (with divCpGMod) = 23.70
Transitions / transversions = 0.92 (11/12)
Gap_init rate = 0.03 (3 / 106), avg. gap size = 3.33 (10 / 3)


455 28.45 2.78 7.25 scaffold167|size363885 315236 315451 (48235) rnd-4_family-927#Unknown 167 373 (0) m_b2008s001i11 43093

  scaffold167|s     315236 ATGACCGCGCCATATTTTTTTAACGCGAATT-GCCAAAA----CACTGGT 315280
                               i       v v     -   ivvv   -       ----   --i 
  rnd-4_family-        167 ATGATCGCGCCAGAATTTTT-AACAATCATTCGCCAAAATCTCCAC--AT 213

  scaffold167|s     315281 GAATTTGCTGAAAATTGTGATTTGGAA-GGATTTGGAAGGATTTGGAAGG 315329
                           v -  i  ii    vv vvi       -?     ---------   v --
  rnd-4_family-        214 CA-TTCGCCAAAAAAGGGTGTTTGGAACNGATTT---------TGGCA-- 251

  scaffold167|s     315330 AAAACAATTGCGGGATGAATTTGAGAAACACCCTTCCCAATCGATTCCAA 315379
                               i    i  i  ii  vi ii v   ii v   iv  i vi   i  
  rnd-4_family-        252 AAAATAATTACGAGACAAAGCTAGGCAACGTCGTTCTAAACCCGTTCTAA 301

  scaffold167|s     315380 ATCTCTTCCAGATTTGACGTTTGGAGCTTGATATTTGGACGTTTGAACAG 315429
                            iiiv     i  iv          i  v   i       i    i  vi
  rnd-4_family-        302 ACTCGTTCCAAATCGGACGTTTGGAACTGGATGTTTGGACATTTGGACCA 351

  scaffold167|s     315430 ATAGACGAATAACGGTAGACAC 315451
                            v i i    v    i  i   
  rnd-4_family-        352 AAAAATGAATTACGGCAGGCAC 373

Matrix = 20p45g.matrix
Kimura (with divCpGMod) = 33.02
Transitions / transversions = 1.59 (35/22)
Gap_init rate = 0.08 (18 / 215), avg. gap size = 1.17 (21 / 18)


481 24.07 2.25 8.98 scaffold167|size363885 315276 315453 (48233) C genome_2_3381#DNA (325) 167 1 m_b2008s001i12 43094

  scaffold167|s     315276 CTGGTGAATTTGCTGAAAATTGTGATTTGGAAGGATTTGGAA--GGAT-T 315322
                              v i v  i   -    iv   v i     v i   i   --i   - 
C genome_2_3381        167 CTGTTAATTTCGCT-AAAACGGTGTTCTGGAACGGTTTAGAACTAGATGT 119

  scaffold167|s     315323 TGGAAGGAA-AACAATTGCGGGATGAATTTGAGAAACACCCTTCCCAATC 315371
                            vv v  v -    i  -------------- i  v i       v  iv
C genome_2_3381        118 TTTACGGCACAACAGTT--------------AAAACCGCCCTTCCAAACA 83

  scaffold167|s     315372 GATTCCAAATCTCTTCCAGATTTGACGTTTGGAGCTTGATATTTGGACGT 315421
                           vv         v    i i  v    i   i  i  v v      i    
C genome_2_3381         82 CCTTCCAAATCGCTTCTAAATATGACATTTAGAACTGGTTATTTGAACGT 33

  scaffold167|s     315422 TTGAACAGATAGACGAATAACGGTAGACACCC 315453
                                   v         v    i  v     
C genome_2_3381         32 TTGAACAGCTAGACGAATTACGGCAGCCACCC 1

Matrix = 20p45g.matrix
Kimura (with divCpGMod) = 26.48
Transitions / transversions = 0.86 (18/21)
Gap_init rate = 0.10 (18 / 177), avg. gap size = 1.06 (19 / 18)


396 18.60 3.45 1.12 scaffold167|size363885 315460 315546 (48140) C genome_3_960#DNA (384) 118 30 m_b2008s001i13 43095

  scaffold167|s     315460 TGTTCCAGCTCGAA-GTTGAAAAAAATGCATGTGAACCTGAACAGATATT 315508
                                     v   -  i   v   -  ii  v         vi  i  i
C genome_3_960#        118 TGTTCCAGCTGGAATGTCGAACAAA-TGTGTGAGAACCTGAAGGGACATC 70

  scaffold167|s     315509 GCTGATAAAGATTTTCACACAATAT--TTTTGAGGCTATT 315546
                              i    v i            v --         ii  
C genome_3_960#         69 GCTAATAATGGTTTTCACACAATTTCGTTTTGAGGCCGTT 30

Matrix = 20p45g.matrix
Kimura (with divCpGMod) = 17.30
Transitions / transversions = 1.67 (10/6)
Gap_init rate = 0.03 (3 / 86), avg. gap size = 1.33 (4 / 3)


6065 3.06 0.14 0.00 scaffold167|size363885 315547 316264 (47422) C rnd-1_family-574#Unknown (0) 1130 412 m_b2008s001i14 43096

  scaffold167|s     315547 GAGGTTGAGGGAAGTCAGCAAAATAGTCATCATGAAACAATAATTTTATG 315596
                                             ?         v     i       v ?     
C rnd-1_family-       1130 GAGGTTGAGGGAAGTCAGNAAAATAGTCTTCATGGAACAATATTNTTATG 1081

  scaffold167|s     315597 TGACAAATTACATATATATTGATAGATTCTCCTGTTT-CATGAAATGAAT 315645
                                                      ?         -            
C rnd-1_family-       1080 TGACAAATTACATATATATTGATAGATNCTCCTGTTTTCATGAAATGAAT 1031

  scaffold167|s     315646 ATGTAGTTCAGACAAGTGATGTTCTTTTTCCATTCTGAACATGAGATTGA 315695
                                                          i             i    
C rnd-1_family-       1030 ATGTAGTTCAGACAAGTGATGTTCTTTTTCCGTTCTGAACATGAGGTTGA 981

  scaffold167|s     315696 TTGGGAGATTTATTGTTAGCTGATAAATAGTAGCCCTATCTCTTGAAAAT 315745
                           i                            v                    
C rnd-1_family-        980 CTGGGAGATTTATTGTTAGCTGATAAATATTAGCCCTATCTCTTGAAAAT 931

  scaffold167|s     315746 GAAGTTCAATCGTTGAATGAATGATATTAACGTGGCTGAAAAATTATATT 315795
                                      i     ?             v          v       
C rnd-1_family-        930 GAAGTTCAATCATTGAANGAATGATATTAACTTGGCTGAAAATTTATATT 881

  scaffold167|s     315796 TTTGTTGAAAAGGACTGCATATATGTTGTTGAATCTTTTGGTAGACAGTG 315845
                                                                             
C rnd-1_family-        880 TTTGTTGAAAAGGACTGCATATATGTTGTTGAATCTTTTGGTAGACAGTG 831

  scaffold167|s     315846 GCAAAGTCAATCTGATGCTCGCTCACAAAAGGATATGAAATGAAAGTCGG 315895
                                                   vv                        
C rnd-1_family-        830 GCAAAGTCAATCTGATGCTCGCTCTAAAAAGGATATGAAATGAAAGTCGG 781

  scaffold167|s     315896 GTGTGTGCAAAAATGCAGCTGCTAACATTTTAGATAGACGTGATATTAAC 315945
                                                 i                          ?
C rnd-1_family-        780 GTGTGTGCAAAAATGCAGCTGCCAACATTTTAGATAGACGTGATATTAAN 731

  scaffold167|s     315946 TTCAAAAAATGGAATAGAATAAGTCATACATTTTATCACAAAGCTTAAAG 315995
                                                    ii                       
C rnd-1_family-        730 TTCAAAAAATGGAATAGAATAAGTCGCACATTTTATCACAAAGCTTAAAG 681

  scaffold167|s     315996 TCATACTGCCATTCATTCACAATTTGTACATTTGTTCTGTAATGATGATA 316045
                                  ?i                                         
C rnd-1_family-        680 TCATACTNTCATTCATTCACAATTTGTACATTTGTTCTGTAATGATGATA 631

  scaffold167|s     316046 ACATGTGTCTAATGAACTTAACATTACACACTGAGCAGCCGTAGGCTAGG 316095
                                            i                                
C rnd-1_family-        630 ACATGTGTCTAATGAACCTAACATTACACACTGAGCAGCCGTAGGCTAGG 581

  scaffold167|s     316096 ACCCTCACAAAGAGTGTTGCATATCTATTCACTGGATACCCCGATCAAAA 316145
                                          ? ?                                
C rnd-1_family-        580 ACCCTCACAAAGAGTNTNGCATATCTATTCACTGGATACCCCGATCAAAA 531

  scaffold167|s     316146 GTCTTTCAAGTAAAATTTAAGGTTTATATGTAACAACCCCGCCAACAGTC 316195
                                     i ?                     i               
C rnd-1_family-        530 GTCTTTCAAGCANAATTTAAGGTTTATATGTAACGACCCCGCCAACAGTC 481

  scaffold167|s     316196 TGCATGCAGACCCCATACAATCTTTCATGCACTCATGATCCGCATGACTG 316245
                                                     i v            i        
C rnd-1_family-        480 TGCATGCAGACCCCATACAATCTTTCGTCCACTCATGATCCACATGACTG 431

  scaffold167|s     316246 GTTTGCCTTTTTCAAGTTG 316264
                                              
C rnd-1_family-        430 GTTTGCCTTTTTCAAGTTG 412

Matrix = 20p45g.matrix
Kimura (with divCpGMod) = 2.64
Transitions / transversions = 1.75 (14/8)
Gap_init rate = 0.00 (1 / 717), avg. gap size = 1.00 (1 / 1)


3544 8.98 0.61 0.41 scaffold167|size363885 316264 316755 (46931) C genome_5_2387#DNA (138) 493 1 m_b2008s001i15 43097

  scaffold167|s     316264 GGTGTCTTCACTTTGGTAGTCAGTCTGTTGTCAGTGTTGTTACTTGGAGG 316313
                                 v      v  iv   iv v   i        i  i      ivv
C genome_5_2387        493 GGTGTCGTCACTTGGGCCGTCGTTGTGTCGTCAGTGTCGTCACTTGGGTC 444

  scaffold167|s     316314 GTCAAAAGGACTTCACAGTCATCACTTGGGTCGTCAGTTCGTCTTCACTA 316363
                                           i   i       v          i          
C genome_5_2387        443 GTCAAAAGGACTTCACGGTCGTCACTTGTGTCGTCAGTTTGTCTTCACTA 394

  scaffold167|s     316364 TGTTTTCACTTGAGGTCGTGATTCGTCTTTGTCGTCAATTTGTTCGTCAC 316413
                                 ii    i      v v         v     v            
C genome_5_2387        393 TGTTTTTGCTTGGGGTCGTCAGTCGTCTTTGACGTCACTTTGTTCGTCAC 344

  scaffold167|s     316414 TATCGTCAGTAGGCAGTCATATATGTTCCACGTAGGGGTCGTCAGTGTCG 316463
                                             i     i v                       
C genome_5_2387        343 TATCGTCAGTAGGCAGTCGTATATATACCACGTAGGGGTCGTCAGTGTCG 294

  scaffold167|s     316464 TCACGAAGTTCGTCAGTGTCGTCATGAAGGGTCGTTAAAATGTCGTTAAC 316513
                                                   iv                        
C genome_5_2387        293 TCACGAAGTTCGTCAGTGTCGTCACTAAGGGTCGTTAAAATGTCGTTAAC 244

  scaffold167|s     316514 TGCCTTCAGTTTAGTCGTCATTTTGTCTTCAGTGCCGTCACTTAGGGTCG 316563
                                  v   ii                              -      
C genome_5_2387        243 TGCCTTCTGTTCGGTCGTCATTTTGTCTTCAGTGCCGTCACTT-GGGTCG 195

  scaffold167|s     316564 TCATTTTGTCTTCAGGTGTCGTCACTT-GGGTCATCAAATTGTCGTTAGG 316612
                              i          -            -     i   vv     v i  v
C genome_5_2387        194 TCACTTTGTCTTCA-GTGTCGTCACTTAGGGTCGTCATTTTGTCTTCAGT 146

  scaffold167|s     316613 GTCGTCACATGGTGCCTTCTTTTGTCGTCACTTGGTTAGTCACATTAATG 316662
                                                v                            
C genome_5_2387        145 GTCGTCACATGGTGCCTTCTTATGTCGTCACTTGGTTAGTCACATTAATG 96

  scaffold167|s     316663 AGATAATGTAAAAGACATCAGTTGTCTTCAGTTGTCGTCAGTTGACGTCT 316712
                                           i                                v
C genome_5_2387         95 AGATAATGTAAAAGACGTCAGTTGTCTTCAGTTGTCGTCAGTTGACGTCA 46

  scaffold167|s     316713 GTTAATCGCTCAAAAATC--TTACGTGGCAAACTTGCCTGTCTTG 316755
                                             --ii                       
C genome_5_2387         45 GTTAATCGCTCAAAAATCATCCACGTGGCAAACTTGCCTGTCTTG 1

Matrix = 20p45g.matrix
Kimura (with divCpGMod) = 7.69
Transitions / transversions = 1.10 (23/21)
Gap_init rate = 0.01 (4 / 491), avg. gap size = 1.25 (5 / 4)


2470 2.31 0.97 2.29 scaffold167|size363885 316755 317064 (46622) C rnd-1_family-634#Unknown (464) 313 8 m_b2008s001i16 43098

  scaffold167|s     316755 GCAGGTTTGAGTGTGCATTTTGTAAA---TGCACCACTACTATGAATGCA 316801
                                  i                  ---               ?     
C rnd-1_family-        313 GCAGGTTCGAGTGTGCATTTTGTAAAGTGTGCACCACTACTATGNATGCA 264

  scaffold167|s     316802 TATGATTACTAGACCTAGTTGTTTGAAAGTGTAGAACTCACATCATACTA 316851
                                  v         ?                                
C rnd-1_family-        263 TATGATTCCTAGACCTANTTGTTTGAAAGTGTAGAACTCACATCATACTA 214

  scaffold167|s     316852 TGCCTAAATATGATATCTGATGTTGTATAGAGATGTTGTCATAGTGTCTA 316901
                                         i                        v          
C rnd-1_family-        213 TGCCTAAATATGATGTCTGATGTTGTATAGAGATGTTGTAATAGTGTCTA 164

  scaffold167|s     316902 GTAAGATTGGCTTGTTATTGTTTTTTTGTTGATATGGTGCAGTGTAGATG 316951
                                              i  ?                           
C rnd-1_family-        163 GTAAGATTGGCTTGTTATTATTNTTTTGTTGATATGGTGCAGTGTAGATG 114

  scaffold167|s     316952 TAAAGTATTGTGCAACACCATATCATGGTATAATACAAGATATGGCAATA 317001
                                                       -----                 
C rnd-1_family-        113 TAAAGTATTGTGCAACACCATATCATGG-----TACAAGATATGGCAATA 69

  scaffold167|s     317002 CCAAACTAAAAACTACCCCTGCTTAAAAAACTCATATTTTATTTAATGAA 317051
                                                               --            
C rnd-1_family-         68 CCAAACTAAAAACTACCCCTGCTTAAAAAACTCATA--TTATTTAATGAA 21

  scaffold167|s     317052 GTAACAGCTCAGC 317064
                                    i i 
C rnd-1_family-         20 GTAACAGCTTAAC 8

Matrix = 20p45g.matrix
Kimura (with divCpGMod) = 2.07
Transitions / transversions = 2.50 (5/2)
Gap_init rate = 0.03 (8 / 309), avg. gap size = 1.25 (10 / 8)


311 15.67 1.06 11.76 scaffold167|size363885 317068 317161 (46525) C genome_3_16974#DNA/hAT-Tag1 (222) 511 427 m_b2008s001i17 43099

  scaffold167|s     317068 GTCCATAAAATAGCCTATTATTTCTCGAAAATGGCCTATTTTTCGAAAAT 317117
                            i i    v     ---               i  i     i        
C genome_3_1697        511 GCCTATAATATAGC---TTATTTCTCGAAAATAGCTTATTTCTCGAAAAT 465

  scaffold167|s     317118 AGGCTATTTCTTGATCATAGGCTATTTCTCGA-AAATAGCTTATT 317161
                             ----i  v  i --    v      -    -     ivi    
C genome_3_1697        464 AG----CTTATTAA--ATAGCCTATTT-TCGAGAAATAAGCTATT 427

Matrix = 20p45g.matrix
Kimura (with divCpGMod) = 17.69
Transitions / transversions = 2.25 (9/4)
Gap_init rate = 0.12 (11 / 93), avg. gap size = 1.00 (11 / 11)

429 10.31 0.00 4.41 scaffold167|size363885 317074 317144 (46542) genome_3_16974#DNA/hAT-Tag1 389 456 (277) m_b2008s001i18 43099

  scaffold167|s     317074 AAAATAGCCTATTATTTCTCGAAAATGGCCTATTTTTCGAAAATAGGCTA 317123
                                        ---          i        i          vi  
  genome_3_1697        389 AAAATAGCCTATT---TCTCGAAAATAGCCTATTTCTCGAAAATAGCTTA 435

  scaffold167|s     317124 TTTCTTGATCATAGGCTATTT 317144
                                i  vv           
  genome_3_1697        436 TTTCTCGAAAATAGGCTATTT 456

Matrix = 20p45g.matrix
Kimura (with divCpGMod) = 9.58
Transitions / transversions = 1.33 (4/3)
Gap_init rate = 0.04 (3 / 70), avg. gap size = 1.00 (3 / 3)

419 12.49 6.10 2.35 scaffold167|size363885 317075 317156 (46530) genome_3_16974#DNA/hAT-Tag1 261 345 (388) m_b2008s001i19 43099

  scaffold167|s     317075 AAATAGCCTATTATTTC-----TCGAAAATGGCCTATTTTTCGAAAATAG 317119
                                       --   -----        v        i   v i    
  genome_3_1697        261 AAATAGCCTATT--TTCGAAATTCGAAAATCGCCTATTTCTCGCAGATAG 308

  scaffold167|s     317120 GCTATTTCTTGATCATAGGCTATTTCTCGAAAATAGC 317156
                           v    v   i  vv    v                  
  genome_3_1697        309 CCTATATCTCGAAAATAGCCTATTTCTCGAAAATAGC 345

Matrix = 20p45g.matrix
Kimura (with divCpGMod) = 12.35
Transitions / transversions = 0.43 (3/7)
Gap_init rate = 0.04 (3 / 81), avg. gap size = 2.33 (7 / 3)

440 14.08 0.00 0.00 scaffold167|size363885 317091 317161 (46525) genome_3_16974#DNA/hAT-Tag1 385 455 (278) m_b2008s001i20 43099

  scaffold167|s     317091 CTCGAAAATGGCCTATTTTTCGAAAATAGGCTATTTCTTGATCATAGGCT 317140
                                    i        i          v        i  vv    vi 
  genome_3_1697        385 CTCGAAAATAGCCTATTTCTCGAAAATAGCCTATTTCTCGAAAATAGCTT 434

  scaffold167|s     317141 ATTTCTCGAAAATAGCTTATT 317161
                                          vi    
  genome_3_1697        435 ATTTCTCGAAAATAGGCTATT 455

Matrix = 20p45g.matrix
Kimura (with divCpGMod) = 14.08
Transitions / transversions = 1.00 (5/5)
Gap_init rate = 0.00 (0 / 70), avg. gap size = 0.0 (0 / 0)


9172 3.47 0.26 1.06 scaffold167|size363885 317162 318298 (45388) C rnd-1_family-574#Unknown (0) 1130 3 m_b2008s001i21 43100

  scaffold167|s     317162 GAGGTTGAGGGAAGTCAGCAAAATAGTCATCATGGAACAATAATTTTATG 317211
                                             ?         v             v ?     
C rnd-1_family-       1130 GAGGTTGAGGGAAGTCAGNAAAATAGTCTTCATGGAACAATATTNTTATG 1081

  scaffold167|s     317212 TGACAAATTACATATATATTGATAGATTCTCCTGTTTTCATGAAATGAAT 317261
                                                      ?                      
C rnd-1_family-       1080 TGACAAATTACATATATATTGATAGATNCTCCTGTTTTCATGAAATGAAT 1031

  scaffold167|s     317262 ATGTAGTTCAGGCAAGTGATATATGTTCTTTTTCCATTCTGAACATGAGG 317311
                                      i        ----           i              
C rnd-1_family-       1030 ATGTAGTTCAGACAAGTGAT----GTTCTTTTTCCGTTCTGAACATGAGG 985

  scaffold167|s     317312 TTGACTGGGAGATTTATTGTTATTGTTAGCTGATAAATAGTAGCCCTATC 317361
                                                 ------           v          
C rnd-1_family-        984 TTGACTGGGAGATTTATTGTTA------GCTGATAAATATTAGCCCTATC 941

  scaffold167|s     317362 TCTTGAAAATGAAGTTCAATCATTGAATGAATGATATTAACGTGGCTGAA 317411
                                                      ?             v        
C rnd-1_family-        940 TCTTGAAAATGAAGTTCAATCATTGAANGAATGATATTAACTTGGCTGAA 891

  scaffold167|s     317412 AATTTATATTTTTGTTGAAAAGGACTGCATATATGATGTTGAATCTTTTG 317461
                                                              v              
C rnd-1_family-        890 AATTTATATTTTTGTTGAAAAGGACTGCATATATGTTGTTGAATCTTTTG 841

  scaffold167|s     317462 GTAGACAGTGGCAAAGTCAATCTGATGCTCACTCAAAAAAGGATATGATA 317511
                                                         i   v             v 
C rnd-1_family-        840 GTAGACAGTGGCAAAGTCAATCTGATGCTCGCTCTAAAAAGGATATGAAA 791

  scaffold167|s     317512 TGAAAGTTGGGTGTGTGCAAAAATGCAGCTGCTAACATTTTAGATAGACG 317561
                                  i                        i                 
C rnd-1_family-        790 TGAAAGTCGGGTGTGTGCAAAAATGCAGCTGCCAACATTTTAGATAGACG 741

  scaffold167|s     317562 TGATATTAACTTCAAAAAATGGCATAAAATTAGTCATACATTTTTTCATA 317611
                                    ?            v   i   v    ii       v   i 
C rnd-1_family-        740 TGATATTAANTTCAAAAAATGGAATAGAATAAGTCGCACATTTTATCACA 691

  scaffold167|s     317612 AAGCTTAAAGTCATACTGTCATTCATTCACAATTTGTACATTTGTTCTGT 317661
                                            ?                                
C rnd-1_family-        690 AAGCTTAAAGTCATACTNTCATTCATTCACAATTTGTACATTTGTTCTGT 641

  scaffold167|s     317662 AATGGTGATAACATGTGTCTAATGAACTTAACATTACACACTGAGCAGCC 317711
                               i                      i                      
C rnd-1_family-        640 AATGATGATAACATGTGTCTAATGAACCTAACATTACACACTGAGCAGCC 591

  scaffold167|s     317712 GTAGGCTAGGACCCTCACAAAGAGTGTTGCATATCTATTCACTGGATACC 317761
                                                    ? ?                      
C rnd-1_family-        590 GTAGGCTAGGACCCTCACAAAGAGTNTNGCATATCTATTCACTGGATACC 541

  scaffold167|s     317762 CCGATCAAAAGTCTTTCAAGTAAAATTTAAGGTTTATATGTAACAACCCC 317811
                                               i ?                     i     
C rnd-1_family-        540 CCGATCAAAAGTCTTTCAAGCANAATTTAAGGTTTATATGTAACGACCCC 491

  scaffold167|s     317812 GCCAACAGTCTGCATGCAAATCCCATACAATCTTTCGTCCACTCGTGATC 317861
                                             i i                       i     
C rnd-1_family-        490 GCCAACAGTCTGCATGCAGACCCCATACAATCTTTCGTCCACTCATGATC 441

  scaffold167|s     317862 CATATGACTGGTTTGCCTTTTTCAAGTTGACAGTTTTATGTGAAGACCTG 317911
                             i                                   ?    ?      
C rnd-1_family-        440 CACATGACTGGTTTGCCTTTTTCAAGTTGACAGTTTTANGTGANGACCTG 391

  scaffold167|s     317912 GTTCGTGTCCAGTAAAAATACATCATTTAAATATAAACATCATTGGTAAT 317961
                               ?                       v         v           
C rnd-1_family-        390 GTTCNTGTCCAGTAAAAATACATCATTTTAATATAAACTTCATTGGTAAT 341

  scaffold167|s     317962 GCGGGTTAATTGTACCAGGAATTTAGCTATGCCACACCAATTGAGAAATG 318011
                            v                    i                         v 
C rnd-1_family-        340 GGGGGTTAATTGTACCAGGAATCTAGCTATGCCACACCAATTGAGAAAAG 291

  scaffold167|s     318012 TGGGGGGCAGGTTTGAGTGTGCATTTTGTAAA---TGCACCACTACTATG 318058
                            -           i                  ---               
C rnd-1_family-        290 T-GGGGGCAGGTTCGAGTGTGCATTTTGTAAAGTGTGCACCACTACTATG 242

  scaffold167|s     318059 AATGCATATGATTACTAGACCTAGTTGTTTGAAAGTGTAGAACTCACATC 318108
                           ?            v         ?                          
C rnd-1_family-        241 NATGCATATGATTCCTAGACCTANTTGTTTGAAAGTGTAGAACTCACATC 192

  scaffold167|s     318109 ATACTATGCCTAAATATGATGTCTGATGTTGTATAGAGATGTTGCATTAG 318158
                                                                       i v   
C rnd-1_family-        191 ATACTATGCCTAAATATGATGTCTGATGTTGTATAGAGATGTTGTAATAG 142

  scaffold167|s     318159 TGTCTAGTAAGATTGGCTTGTTATTATTTTTTTGTTGATATGGTGCAGTG 318208
                                                       ?                     
C rnd-1_family-        141 TGTCTAGTAAGATTGGCTTGTTATTATTNTTTTGTTGATATGGTGCAGTG 92

  scaffold167|s     318209 TAGATGTAAAGTATTGTGCAACACCATATCATGGTACAAGATATGGCAAT 318258
                                                                             
C rnd-1_family-         91 TAGATGTAAAGTATTGTGCAACACCATATCATGGTACAAGATATGGCAAT 42

  scaffold167|s     318259 ACCAAACAAAAAATTTACCCCTCCTTAAAAAACTCATATT 318298
                                  v     -i       v                 
C rnd-1_family-         41 ACCAAACTAAAAA-CTACCCCTGCTTAAAAAACTCATATT 3

Matrix = 20p45g.matrix
Kimura (with divCpGMod) = 3.09
Transitions / transversions = 1.17 (21/18)
Gap_init rate = 0.01 (13 / 1136), avg. gap size = 1.15 (15 / 13)


288 19.19 3.00 6.19 scaffold167|size363885 318308 318407 (45279) C genome_11_43780-9]3#Unspecified (581) 428 332 m_b2008s001i22 43101

  scaffold167|s     318308 GAAGTAAGAGCTTAACTTCCAAGGTCCATAAAATAGCCAATTATTTCTCG 318357
                              i     -  -- i  i    i i i-       i --          
C genome_11_437        428 GAAATAAGA-CT--ATTTTCAAGATTCG-AAAATAGTC--TTATTTCTCG 385

  scaffold167|s     318358 AAAATAG-CCTATTTTTCGAAAATAGGC-TATTTCTCGATTATAGGC-TA 318404
                           v i    -       i   vvi    v -         viv    v -  
C genome_11_437        384 CAGATAGTCCTATTTCTCGCCGATAGTCTTATTTCTCGCCAATAGTCTTA 335

  scaffold167|s     318405 TTT 318407
                              
C genome_11_437        334 TTT 332

Matrix = 20p45g.matrix
Kimura (with divCpGMod) = 19.78
Transitions / transversions = 1.57 (11/7)
Gap_init rate = 0.09 (9 / 99), avg. gap size = 1.00 (9 / 9)


1150 16.55 2.32 9.96 scaffold167|size363885 318331 318632 (45054) C genome_3_16974#DNA/hAT-Tag1 (222) 511 231 m_b2008s001i23 43102

  scaffold167|s     318331 GTCCATAAAATAGCCAATTATTTCTCGAAAATAGCCTATTTTTCGAAAAT 318380
                            i i    v     ---                  i     i        
C genome_3_1697        511 GCCTATAATATAGC---TTATTTCTCGAAAATAGCTTATTTCTCGAAAAT 465

  scaffold167|s     318381 AGGCTATTTCTCGATTATAGGCTATTTCTCGAAAATAGCTTATTATATAG 318430
                             vi    ----i --    v      -    i  -----------   i
C genome_3_1697        464 AGCTTATT----AA--ATAGCCTATTT-TCGAGAA-----------ATAA 433

  scaffold167|s     318431 GCTATATTCGAGAAATAGCCTATAATCGAAAAATAAGCTATTTTCGAGAT 318480
                                v            v    vv    i     i            v 
C genome_3_1697        432 GCTATTTTCGAGAAATAGGCTATTTTCGAGAAATAGGCTATTTTCGAGCT 383

  scaffold167|s     318481 CCCCGTGT-CAGATTACTGTTCCTACGTAAACAAGATTGCTATTTTCGAG 318529
                            iv -  i-  i      i           vi ivii             
C genome_3_1697        382 CTAC-TGCACAAATTACTATTCCTACGTAACTAGTGCTGCTATTTTCGAG 334

  scaffold167|s     318530 AAATAGGCCTTTTTCGAGAAATAAGCTATTTTCGAGTTTCGAATATAGGC 318579
                                   iv         v   i     i v    -----  -      
C genome_3_1697        333 AAATAGGCTATTTTCGAGATATAGGCTATCTGCGAG-----AA-ATAGGC 290

  scaffold167|s     318580 TACTTT------TCGAATAAAGGCTATTTCTCGAATATAGCCTATTTCTC 318623
                           v i   ------     v v              ii      v       
C genome_3_1697        289 GATTTTCGAATTTCGAAAATAGGCTATTTCTCGAGCATAGCCGATTTCTC 240

  scaffold167|s     318624 GAATATTGC 318632
                           i  v  v  
C genome_3_1697        239 AAAAATAGC 231

Matrix = 20p45g.matrix
Kimura (with divCpGMod) = 18.70
Transitions / transversions = 1.25 (25/20)
Gap_init rate = 0.10 (30 / 301), avg. gap size = 1.17 (35 / 30)

671 20.27 8.93 11.83 scaffold167|size363885 318335 318681 (45005) C genome_3_16974#DNA/hAT-Tag1 (190) 543 206 m_b2008s001i24 43102

  scaffold167|s     318335 ATAAAATAGCCAATTATTT---CTCGAAAATAGCCTATTTTTCGAAAATA 318381
                               v      v  v  v ---  vv  v         ------  v   
C genome_3_1697        543 ATAATATAGCCTATAATATAGCCTATAATATAGCCTAT------AATATA 500

  scaffold167|s     318382 GGCTATTTCTCGATTATAGGCTATTTCTCGAAAATAGCTTATTATATAGG 318431
                            vi          vv    vi                       ------
C genome_3_1697        499 GCTTATTTCTCGAAAATAGCTTATTTCTCGAAAATAGCTTATTA------ 456

  scaffold167|s     318432 CTATATTCGAGAAATAGCCTATAATCGAAAAATAAGCTATTTTCGAG--- 318478
                           ------------          vv    i                  ---
C genome_3_1697        455 ------------AATAGCCTATTTTCGAGAAATAAGCTATTTTCGAGAAA 418

  scaffold167|s     318479 ------ATCCCCGTG--TCAGATTACTGTTC-----CTACGTAAACAAGA 318515
                           ------  iii  v --vi  ii  i -   -----    - iv    - 
C genome_3_1697        417 TAGGCTATTTTCGAGAAATAGGCTATT-TTCGAGCTCTAC-TGCACAA-A 371

  scaffold167|s     318516 TTGCTATTTTCGAG-AAATAG----GCCTTTTTCGAGAAATAAGCTATTT 318560
                             i     iiiiv -  v   ----  iv             i       
C genome_3_1697        370 TTACTATTCCTACGTAACTAGTGCTGCTATTTTCGAGAAATAGGCTATTT 321

  scaffold167|s     318561 TCGAGTTTCGAATATAGGCTACTTTTCGAATAA-AGGCTATT------TC 318603
                                ------          - i v   iv  -    v   ------ i
C genome_3_1697        320 TCGAG------ATATAGGCTA-TCTGCGAGAAATAGGCGATTTTCGAATT 278

  scaffold167|s     318604 TCGAATATAGCCTATTTCTCGAATATTGCCAATGTATATTTCTCAAATAT 318653
                                v    v           ii  v   i------          v  
C genome_3_1697        277 TCGAAAATAGGCTATTTCTCGAGCATAGCCG------ATTTCTCAAAAAT 234

  scaffold167|s     318654 AGCGCATTCAACGAATATAGGCTGTCTC 318681
                              vi   iiviv  v    v  i i  
C genome_3_1697        233 AGCTTATTTGTTTAAAATAGCCTATTTC 206

Matrix = 20p45g.matrix
Kimura (with divCpGMod) = 23.24
Transitions / transversions = 0.94 (30/32)
Gap_init rate = 0.14 (48 / 346), avg. gap size = 1.48 (71 / 48)


1705 7.73 0.79 2.82 scaffold167|size363885 318680 318932 (44754) C rnd-1_family-601#Unknown (0) 1084 837 m_b2008s001i25 43103

  scaffold167|s     318680 TCTTTCTAAGCCAATCGTTGACAATTAATCGTGTAGCGAGTCCTGAAAGA 318729
                                             i v                     v       
C rnd-1_family-       1084 TCTTTCTAAGCCAATCGTCGCCAATTAATCGTGTAGCGAGTCGTGAAAGA 1035

  scaffold167|s     318730 ACAGTCTGATTGCTCGCGAAACTGCGCGTGCTACGATCGTGTTGTACCTC 318779
                                    vi                                       
C rnd-1_family-       1034 ACAGTCTGAGCGCTCGCGAAACTGCGCGTGCTACGATCGTGTTGTACCTC 985

  scaffold167|s     318780 GATCTTTCGTGCGA-ATCGGTTTGAATGTAAATAATACTATATCTATGGT 318828
                               vv      v -           i        ---    v       
C rnd-1_family-        984 GATCAATCGTGCTACATCGGTTTGAACGTAAATAA---TATAGCTATGGT 938

  scaffold167|s     318829 AGATATTGCGCTAAAATATGAGCTGTATGAGGTACTTGTGTGTGCTTTGG 318878
                                        v                                    
C rnd-1_family-        937 AGATATTGCGCTATAATATGAGCTGTATGAGGTACTTGTGTGTGCTTTGG 888

  scaffold167|s     318879 CTTTTTAGAGGTCTACTCTATGCTACCCTAAGTGAATAATAT-TATTATA 318927
                            -                    v    v  vi --   i i - i  -i 
C rnd-1_family-        887 C-TTTTAGAGGTCTACTCTATGGTACCATACAT--ATAGTGTATGTT-CA 842

  scaffold167|s     318928 AGACA 318932
                                
C rnd-1_family-        841 AGACA 837

Matrix = 20p45g.matrix
Kimura (with divCpGMod) = 6.94
Transitions / transversions = 0.73 (8/11)
Gap_init rate = 0.04 (9 / 252), avg. gap size = 1.00 (9 / 9)


6955 4.32 0.58 0.00 scaffold167|size363885 318966 319822 (43864) C rnd-1_family-601#Unknown (220) 864 3 m_b2008s001i26 43103

  scaffold167|s     318966 ATCATA-ATATAATGTATGTTCAAGACAATGAAGTCGCCAAAAGGAAATA 319014
                            i    -     i                                     
C rnd-1_family-        864 ACCATACATATAGTGTATGTTCAAGACAATGAAGTCGCCAAAAGGAAATA 815

  scaffold167|s     319015 AAAAATAAAACCACGAGGCAACAAAAGTTGTCATGTCAATTACTTCATGA 319064
                                        v        i           i    ?          
C rnd-1_family-        814 AAAAATAAAACCAGGAGGCAACGAAAGTTGTCATATCAANTACTTCATGA 765

  scaffold167|s     319065 CAGGGAAAAAGAGCATAATATAAAATGGTGTGCAGAGGGAATGATCTGGG 319114
                                   i ? i  i                                  
C rnd-1_family-        764 CAGGGAAAGANAACACAATATAAAATGGTGTGCAGAGGGAATGATCTGGG 715

  scaffold167|s     319115 ATGTGCAGCATTCCCACACAATTATCATTTTTGCTAGAGAAGTTTATTTC 319164
                            i    iv                                          
C rnd-1_family-        714 ACGTGCGTCATTCCCACACAATTATCATTTTTGCTAGAGAAGTTTATTTC 665

  scaffold167|s     319165 TGGGATAACACTCTAAATATGCATCATGGTTTGGTTGAGTAGTGACAGTG 319214
                                              i                              
C rnd-1_family-        664 TGGGATAACACTCTAAATACGCATCATGGTTTGGTTGAGTAGTGACAGTG 615

  scaffold167|s     319215 GATTTTGGTTGAACAATCTTTCTCAGAGTGGTCATCATGTACCTCTAAGG 319264
                            i                       v ?                      
C rnd-1_family-        614 GGTTTTGGTTGAACAATCTTTCTCACANTGGTCATCATGTACCTCTAAGG 565

  scaffold167|s     319265 ACTATTTCACTTCATGAAAATAGCAGCAACCCTTAGAAAAAAA-TTTATT 319313
                                                      i               -      
C rnd-1_family-        564 ACTATTTCACTTCATGAAAATAGCAGCGACCCTTAGAAAAAAATTTTATT 515

  scaffold167|s     319314 CAGAAAAACTATTTCAAACTTATTCATAAGAAATAACGTAACTGTATGTC 319363
                                                                         ?  v
C rnd-1_family-        514 CAGAAAAACTATTTCAAACTTATTCATAAGAAATAACGTAACTGTANGTA 465

  scaffold167|s     319364 TGTATTCAAGACAAAACAGTATTTTAAACTATATATAGGAAAGATACCAT 319413
                                        ?                    i               
C rnd-1_family-        464 TGTATTCAAGACANAACAGTATTTTAAACTATATGTAGGAAAGATACCAT 415

  scaffold167|s     319414 TCCTACTGGTGACGTAATCTGACTTGATGCCATTTTCAACAGTCATATGA 319463
                                          i                                  
C rnd-1_family-        414 TCCTACTGGTGACGTGATCTGACTTGATGCCATTTTCAACAGTCATATGA 365

  scaffold167|s     319464 TTTTCAAGAGATGATGTGAAAAGTAGCCTCAATTTTTACTAAATATTGCT 319513
                                                                 i           
C rnd-1_family-        364 TTTTCAAGAGATGATGTGAAAAGTAGCCTCAATTTTTATTAAATATTGCT 315

  scaffold167|s     319514 GTTGTTTGAAATTTGTTCAAAATTTCTAATTTCTTTTCAGAGCTGCTTGA 319563
                                  i    v    vv       v                       
C rnd-1_family-        314 GTTGTTTAAAATGTGTTACAAATTTCAAATTTCTTTTCAGAGCTGCTTGA 265

  scaffold167|s     319564 TTTCAGTCCATATTACCCATTACTAATGTTGACATCTTGTACA-TAAGTC 319612
                                    i   i                             -   ?  
C rnd-1_family-        264 TTTCAGTCCGTATCACCCATTACTAATGTTGACATCTTGTACATTAANTC 215

  scaffold167|s     319613 TTGGTTTTGTTGACAAATCTACA--AATGAGAATGCACTGTTTAACTTGT 319660
                                          i       --              i         v
C rnd-1_family-        214 TTGGTTTTGTTGACAGATCTACATGAATGAGAATGCACTATTTAACTTGA 165

  scaffold167|s     319661 AAGGACTTTCTGCTCCTCATTGACTGTTTCTCAAAGTCAAGTGAGATCTG 319710
                                         ?            i          v  i        
C rnd-1_family-        164 AAGGACTTTCTGCTNCTCATTGACTGTCTCTCAAAGTCCAGCGAGATCTG 115

  scaffold167|s     319711 GTAATAATGGGGCTCATTTTGTTGACAGAAGTTTCCTAAACATTTTAATC 319760
                                                                         i   
C rnd-1_family-        114 GTAATAATGGGGCTCATTTTGTTGACAGAAGTTTCCTAAACATTTTGATC 65

  scaffold167|s     319761 AACCAACATCATTTCTTTAGTTGTGCTTATGCTTGGTTATATTATAGTTT 319810
                                   i          v             i  i             
C rnd-1_family-         64 AACCAACACCATTTCTTTATTTGTGCTTATGCTCGGCTATATTATAGTTT 15

  scaffold167|s     319811 CCCTCAACCTCA 319822
                                       
C rnd-1_family-         14 CCCTCAACCTCA 3

Matrix = 20p45g.matrix
Kimura (with divCpGMod) = 3.60
Transitions / transversions = 2.36 (26/11)
Gap_init rate = 0.00 (4 / 856), avg. gap size = 1.25 (5 / 4)


720 18.54 4.32 3.76 scaffold167|size363885 319827 320011 (43675) C genome_3_16974#DNA/hAT-Tag1 (297) 436 251 m_b2008s001i27 43099

  scaffold167|s     319827 ATAGGCTTTTTTTGAGATATAGCCTATAATCGAAAAATAAGCTATTTTCA 319876
                              i   v    i    v    v    vv    i     i         i
C genome_3_1697        436 ATAAGCTATTTTCGAGAAATAGGCTATTTTCGAGAAATAGGCTATTTTCG 387

  scaffold167|s     319877 AGATCCACGTGT-CAGATTACTGTTCCTACGTAAACAAGATTGCTATTTT 319925
                             v  i  -  i-  i      i           vi ivii         
C genome_3_1697        386 AGCTCTAC-TGCACAAATTACTATTCCTACGTAACTAGTGCTGCTATTTT 338

  scaffold167|s     319926 TGAGAAATAGGCCTTTTTCGAGAAATAAGCTATTTTTGTGTTTAGAATAT 319975
                           i           iv         v   i     i -- i ---    -  
C genome_3_1697        337 CGAGAAATAGGCTATTTTCGAGATATAGGCTATCT--GCG---AGAA-AT 294

  scaffold167|s     319976 CAGCTATTTT------TCGAATATAGGCTATTTCTTGA-CATA 320011
                           vi  v     ------     v             i  -    
C genome_3_1697        293 AGGCGATTTTCGAATTTCGAAAATAGGCTATTTCTCGAGCATA 251

Matrix = 20p45g.matrix
Kimura (with divCpGMod) = 18.14
Transitions / transversions = 1.54 (20/13)
Gap_init rate = 0.05 (10 / 184), avg. gap size = 1.50 (15 / 10)


3784 3.59 0.00 0.00 scaffold167|size363885 320016 320461 (43225) C genome_9_8046#DNA (0) 734 289 m_b2008s001i28 43104

  scaffold167|s     320016 GAGGTTGAGGGAACTTGCCCATTCATATATAATAGTATAATAATGGAAAC 320065
                                                                             
C genome_9_8046        734 GAGGTTGAGGGAACTTGCCCATTCATATATAATAGTATAATAATGGAAAC 685

  scaffold167|s     320066 TACTAATAAGGGCAATAAATCTATAATAGACTATTATTTTGATGCAGTTA 320115
                                     v                                   i   
C genome_9_8046        684 TACTAATAAGTGCAATAAATCTATAATAGACTATTATTTTGATGCAATTA 635

  scaffold167|s     320116 TGCGCCAATAGCATGATAGTGAGTGTTTCAGAACTTAATAAATGAATTTT 320165
                               i                                          v  
C genome_9_8046        634 TGCGTCAATAGCATGATAGTGAGTGTTTCAGAACTTAATAAATGAATATT 585

  scaffold167|s     320166 AACATGACCAACATTGACGGAATACTCATCTTCATGCAGAAATGACTTAA 320215
                                                        v              i     
C genome_9_8046        584 AACATGACCAACATTGACGGAATACTCATGTTCATGCAGAAATGGCTTAA 535

  scaffold167|s     320216 CAAATTCAATACACAACAAATAAGACAATCACCGCAAGATAAGACAATCG 320265
                           i                                                 
C genome_9_8046        534 TAAATTCAATACACAACAAATAAGACAATCACCGCAAGATAAGACAATCG 485

  scaffold167|s     320266 CTGAGAAATAAGACTGTTACTGAGTCTCGGAACTAATATTATTTTTCGGC 320315
                            i             i    i           v  i        i     
C genome_9_8046        484 CCGAGAAATAAGACTATTACCGAGTCTCGGAAATAGTATTATTTCTCGGC 435

  scaffold167|s     320316 AATAGTCTTATTTCTCGGAGAAGGCTTATTTTTCGGAAATAAGAGCCATG 320365
                                                                        v    
C genome_9_8046        434 AATAGTCTTATTTCTCGGAGAAGGCTTATTTTTCGGAAATAAGAGGCATG 385

  scaffold167|s     320366 TCTACGTAGGAATAGTAAATATTCACGTAGCACTTGGGAATAGGCTTATT 320415
                                                             i               
C genome_9_8046        384 TCTACGTAGGAATAGTAAATATTCACGTAGCACTCGGGAATAGGCTTATT 335

  scaffold167|s     320416 CCTTGGGAATAGCCTTATTCCTCGGAAAAGGCTTATATCTCGGAAA 320461
                              i                                          
C genome_9_8046        334 CCTCGGGAATAGCCTTATTCCTCGGAAAAGGCTTATATCTCGGAAA 289

Matrix = 20p45g.matrix
Kimura (with divCpGMod) = 2.84
Transitions / transversions = 2.20 (11/5)
Gap_init rate = 0.00 (0 / 445), avg. gap size = 0.0 (0 / 0)


344 16.95 0.00 0.00 scaffold167|size363885 320416 320474 (43212) genome_9_8046#DNA 223 281 (453) m_b2008s001i29 43105

  scaffold167|s     320416 CCTTGGGAATAGCCTTATTCCTCGGAAAAGGCTTATATCTCGGAAAGAAG 320465
                              i  i     i      i                       v  v iv
  genome_9_8046        223 CCTCGGAAATAGTCTTATTTCTCGGAAAAGGCTTATATCTCGGCAATAGC 272

  scaffold167|s     320466 ACAAGAAAT 320474
                             v v    
  genome_9_8046        273 ACTATAAAT 281

Matrix = 20p45g.matrix
Kimura (with divCpGMod) = 17.31
Transitions / transversions = 1.00 (5/5)
Gap_init rate = 0.00 (0 / 58), avg. gap size = 0.0 (0 / 0)


1308 1.28 0.63 1.27 scaffold167|size363885 320461 320619 (43067) C genome_9_8046#DNA (576) 158 1 m_b2008s001i30 43104

  scaffold167|s     320461 AGAAGACAAGAAATTTCATCAGATATCGTACCATAACCTGTCTGATGATG 320510
                                                                         v   
C genome_9_8046        158 AGAAGACAAGAAATTTCATCAGATATCGTACCATAACCTGTCTGATCATG 109

  scaffold167|s     320511 TAATGCCAAATCTCTCTTTTGTTGCGATTAAATTAAATAATATAAGTACT 320560
                                   --         v                              
C genome_9_8046        108 TAATGCCA--TCTCTCTTTAGTTGCGATTAAATTAAATAATATAAGTACT 61

  scaffold167|s     320561 TCCTACTAAGTTTTTATGCTTGC-TTAGGTCCCTTTACATAGACAAGTTC 320609
                                                  -                          
C genome_9_8046         60 TCCTACTAAGTTTTTATGCTTGCTTTAGGTCCCTTTACATAGACAAGTTC 11

  scaffold167|s     320610 CCTCAACCTC 320619
                                     
C genome_9_8046         10 CCTCAACCTC 1

Matrix = 20p45g.matrix
Kimura (with divCpGMod) = 1.29
Transitions / transversions = 0.00 (0/2)
Gap_init rate = 0.02 (3 / 158), avg. gap size = 1.00 (3 / 3)


3400 1.60 0.27 0.00 scaffold167|size363885 320678 321053 (42633) genome_9_9865#DNA 1 377 (1) m_b2008s001i31 43106

  scaffold167|s     320678 CAAGTAAGAAACCACTTTGAACTGCGTGGTCCACTTTGAACCACGAACGA 320727
                                                                             
  genome_9_9865          1 CAAGTAAGAAACCACTTTGAACTGCGTGGTCCACTTTGAACCACGAACGA 50

  scaffold167|s     320728 CCGGATTTACTATTCCTACGTACGATTGTACGCATCATCATCAAAATTCG 320777
                                                            i                
  genome_9_9865         51 CCGGATTTACTATTCCTACGTACGATTGTACGCGTCATCATCAAAATTCG 100

  scaffold167|s     320778 GG-ACACGAATTGTCAGATAGTCTGACCGTGGTTCGTAGAAAACATACCA 320826
                             -                           iv                  
  genome_9_9865        101 GGGACACGAATTGTCAGATAGTCTGACCGTACTTCGTAGAAAACATACCA 150

  scaffold167|s     320827 TTTTCTACGGGAACCACTTTGAACCATTTCGGCATTTTTGGCTTGTTTTG 320876
                                                          v                  
  genome_9_9865        151 TTTTCTACGGGAACCACTTTGAACCATTTCGTCATTTTTGGCTTGTTTTG 200

  scaffold167|s     320877 GCAGTGCAATTGCAGCTGCGCTCCGCCAAAGCTGAGGACCTGTAGAGCTG 320926
                                              vi                             
  genome_9_9865        201 GCAGTGCAATTGCAGCTGCCTTCCGCCAAAGCTGAGGACCTGTAGAGCTG 250

  scaffold167|s     320927 GACTTAAGCCCTTCAGATAGTCCCAAAGGGTTGTGCAATCTTGGCTGGGT 320976
                                                                             
  genome_9_9865        251 GACTTAAGCCCTTCAGATAGTCCCAAAGGGTTGTGCAATCTTGGCTGGGT 300

  scaffold167|s     320977 GCGAGGGATTGGATAATGATGTCACAGGAGTGGTCAAAGATATCTGACAT 321026
                                                                             
  genome_9_9865        301 GCGAGGGATTGGATAATGATGTCACAGGAGTGGTCAAAGATATCTGACAT 350

  scaffold167|s     321027 TACGTGGTTCAAAGTGGTTTCTTACTT 321053
                                                      
  genome_9_9865        351 TACGTGGTTCAAAGTGGTTTCTTACTT 377

Matrix = 20p45g.matrix
Kimura (with divCpGMod) = 1.37
Transitions / transversions = 1.00 (3/3)
Gap_init rate = 0.00 (1 / 375), avg. gap size = 1.00 (1 / 1)


2960 25.36 4.90 1.95 scaffold167|size363885 325760 326555 (37131) scaffold89|size764991_(dbseq-nr_709)_[199030,205017]#LTR/Copia 1 819 (5169) m_b2008s001i32 43107

  scaffold167|s     325760 TGCTA-TACTAGCCAGAA-CCAGT-AAATCACCCATCACAT-CTTCTTGT 325805
                                -         i  -    i-   v         ii -  i vii 
  scaffold89|si          1 TGCTAATACTAGCCAAAAACCAGCCAAAACACCCATCATGTTCTCCACAT 50

  scaffold167|s     325806 GCTAGCATTTTTGTACGTACCCATACATGAGTAGCATGTAAGTATGCTCT 325855
                           i v v  vv v     v   v-i  ii         i       iv    
  scaffold89|si         51 ACAATCAAGTATGTACCTACA-GTATGTGAGTAGCACGTAAGTACTCTCT 99

  scaffold167|s     325856 CAGGTCATTGGCCCAAAAAGGCCCAATCTAAGAGCCACTCAAATGCATCA 325905
                                 v ii              ivi          viv      i  i
  scaffold89|si        100 CAGGTCCTCAGCCCAAAAAGGCCCGTCCTAAGAGCCAACGAAATGCGTCG 149

  scaffold167|s     325906 TCATTATGCACGATTGTATTGACTGATAAATAACTCTCAAAAATTAGTAA 325955
                              v  i iiv  i          ivv     i   v  v        v 
  scaffold89|si        150 TCAGTACGTGGGACTGTATTGACTACAAAATAGCTCGCATAAATTAGTTA 199

  scaffold167|s     325956 TCATCTAATTATCGACAATCGATGTATCTTGCTATGCTCAGCAGAAATTA 326005
                              i       v    i v     i    i   v          vi  v 
  scaffold89|si        200 TCACCTAATTAACGACGAACGATGCATCTCGCTCTGCTCAGCAGTGATAA 249

  scaffold167|s     326006 CTAA----TTTTCACCA-TCAA----TTAACTA-----------ACTAAC 326035
                               ----         - i  ----   v i -----------  i   
  scaffold89|si        250 CTAACGTTTTTTCACCAATTAAAAACTTACCCACTCGACGTTCGACCAAC 299

  scaffold167|s     326036 CTGCTTGTTTCTGCGT----------CCACCCAACAATCAACTTGCTCTT 326075
                           ii i  v i  iivv ----------    i i         ivi   --
  scaffold89|si        300 TCGTTTTTCTCCAATTAAAAACCTCACCACTCGACAATCAACCAACTC-- 347

  scaffold167|s     326076 GTTTGCCCGTCGCACCCAAACACCACCATGTCATTGCCCACTACCAACGA 326125
                                 ------------     v v      i ii     vi       
  scaffold89|si        348 GTTTGC------------AACACAAACATGTCGTCACCCACAGCCAACGA 385

  scaffold167|s     326126 AGCCACTGTATGTGAAGCTGTCTGAGCTATCGTCGCACCCATGCCAATCA 326175
                              vi i  vi i-    i   i iv v   i             i   i
  scaffold89|si        386 AGCAGCCGTCCGC-AAGCCGTCCGGTCGATCATCGCACCCATGCCGATCG 434

  scaffold167|s     326176 ACAAATTCATTGGCCAACCTTTGAATTCTACCGAAAATATTTTAAAACAA 326225
                                v  i v        v i      i    vi  ii vi v      
  scaffold89|si        435 ACAAAATCGTGGGCCAACCGTCGAATTCCACCGTGAACGTGCTCAAACAA 484

  scaffold167|s     326226 CAAC-----AAGATTGCCGCAGCAATGAAAACAACAGGCTGGGGTGGATG 326270
                               -----     i        vi v        vi          ii 
  scaffold89|si        485 CAACTCGCCAAGATCGCCGCAGCCGTCAAAACAACCAGCTGGGGTGGGCG 534

  scaffold167|s     326271 ACATGGACACCTCATGCTCGTTCTAAATGACGTTGAGTACCAAACGGTAA 326320
                              i  v      iiv     i  v  i    ii        i     v 
  scaffold89|si        535 ACACGGCCACCTCGCTCTCGTCCTCAACGACGCCGAGTACCAGACGGTCA 584

  scaffold167|s     326321 CAAGTATTCCAATGCTCTTAACCACCTGTCTCACAATACCTCCCATTGTC 326370
                            v iiiii  v i    viv  v  vi i   i vv          i   
  scaffold89|si        585 CCAACGCCCCCACGCTCACCACGACACGCCTCGCCCTACCTCCCATCGTC 634

  scaffold167|s     326371 CCTGAAACCCTTGCTAACAACACTACCCTTACTCAACGTACCTGCATCAT 326420
                             v vv v   i  v        v  i  i  i  vv v  ii       
  scaffold89|si        635 CCAGCCAACCTCGCGAACAACACAACTCTCACCCACAGAACTCGCATCAT 684

  scaffold167|s     326421 GGTCAATCACAACCTTGAGTGTGAAGAATTCTCAAAACAGGAAAGAGTCA 326470
                             i i i           i  iv    i  i vi        i  v   i
  scaffold89|si        685 GGCCGACCACAACCTTGAATGCCAAGAGTTTTGGAAACAGGAGAGTGTCG 734

  scaffold167|s     326471 ATGCCATCATGGTTGACAAAATCATCCGCAAAGAAGTCAACACCACGTAC 326520
                            i        v  i     i  vi v  ii   vv   i ii  i     
  scaffold89|si        735 ACGCCATCATCGTCGACAAGATAGTACGTGAAGCCGTCGATGCCGCGTAC 784

  scaffold167|s     326521 ATCGAAGAACTTGACAACAATTACATTGGCTATGG 326555
                           i          i   i  i i     i     i  
  scaffold89|si        785 GTCGAAGAACTCGACGACGACTACATCGGCTACGG 819

Matrix = 20p45g.matrix
Kimura (with divCpGMod) = 23.51
Transitions / transversions = 1.61 (122/76)
Gap_init rate = 0.03 (26 / 795), avg. gap size = 2.12 (55 / 26)


28388 6.43 1.38 0.46 scaffold167|size363885 326557 330179 (33507) C rnd-5_family-1596#Unknown (0) 3656 1 m_b2008s001i33 43108

  scaffold167|s     326557 TATCATCCGGTCTTGGTACGGTTTCCCGTAGACCACCAGTAGAGACCGGG 326606
                                                             i  ?            
C rnd-5_family-       3656 TATCATCCGGTCTTGGTACGGTTTCCCGTAGACCGCCNGTAGAGACCGGG 3607

  scaffold167|s     326607 AATCAGCTATGAATGTAGTGTAATCCAATACTTTAGCTTAGTGGTTACAA 326656
                                   i                  i                 ??   
C rnd-5_family-       3606 AATCAGCTGTGAATGTAGTGTAATCCAGTACTTTAGCTTAGTGGTNNCAA 3557

  scaffold167|s     326657 GCTAGGGCGTTGTATCATACTCTCTCATAGTTGGTCTGCAGTGAACAGAG 326706
                                           i                i              i 
C rnd-5_family-       3556 GCTAGGGCGTTGTATCGTACTCTCTCATAGTTGATCTGCAGTGAACAGGG 3507

  scaffold167|s     326707 AGTTAGCACTATAGCTAACCATGGCAACCTCATTAGGAATGATGAAGCTG 326756
                                                        v i     v            
C rnd-5_family-       3506 AGTTAGCACTATAGCTAACCATGGCAACCGCGTTAGGCATGATGAAGCTG 3457

  scaffold167|s     326757 CGGTTAGCCTAAAGGGTAGGTATACACAGGCATGTGTAGAAACAAGCAAT 326806
                                                                       v     
C rnd-5_family-       3456 CGGTTAGCCTAAAGGGTAGGTATACACAGGCATGTGTAGAAACATGCAAT 3407

  scaffold167|s     326807 ACCGGGACTTTGAGGCAGTCCATGCATCTGGACCGTGAGACTTCGGGTCT 326856
                                                                             
C rnd-5_family-       3406 ACCGGGACTTTGAGGCAGTCCATGCATCTGGACCGTGAGACTTCGGGTCT 3357

  scaffold167|s     326857 CATTGGGGTTCGAATCCCCTGCGGTTCTTTATGCTTGGCTACCCAGATGT 326906
                            i           vv                                   
C rnd-5_family-       3356 CGTTGGGGTTCGATGCCCCTGCGGTTCTTTATGCTTGGCTACCCAGATGT 3307

  scaffold167|s     326907 ACTGGACCCCTACTGTGCCCGGGGCATAGTGTGGTGTGGCTCCGCAAGGA 326956
                                                         i                   
C rnd-5_family-       3306 ACTGGACCCCTACTGTGCCCGGGGCATAGTATGGTGTGGCTCCGCAAGGA 3257

  scaffold167|s     326957 GCACCACCATGCTATGTTCCGGGCTTTTCACATTAAGGGGCTGGCTACAC 327006
                                                          i                  
C rnd-5_family-       3256 GCACCACCATGCTATGTTCCGGGCTTTTCACGTTAAGGGGCTGGCTACAC 3207

  scaffold167|s     327007 TACAGTCAGGGGACCGAGTGTCTTAGTCAGACATTGGCGTGGAAACACTA 327056
                              i                      i   i           i       
C rnd-5_family-       3206 TACGGTCAGGGGACCGAGTGTCTTAGCCAGGCATTGGCGTGGGAACACTA 3157

  scaffold167|s     327057 CACTAAGGAGACACTAGTAAATGCGTAGTGACGGCCCGGCGTAAGTAGCC 327106
                                                  i                i v       
C rnd-5_family-       3156 CACTAAGGAGACACTAGTAAATGTGTAGTGACGGCCCGGCATCAGTAGCC 3107

  scaffold167|s     327107 TGCCGGGTAGTAGGTGCTGTCATCCACAGTGCATGGGTGGTCAGGAAGCA 327156
                                         i  v   i                           i
C rnd-5_family-       3106 TGCCGGGTAGTAGGCGCGGTCGTCCACAGTGCATGGGTGGTCAGGAAGCG 3057

  scaffold167|s     327157 TTGTAGAGTCTGTAGCAATGCCCAGCGCTACAATCTCTCTGCGGGGCGAC 327206
                            v              i                                 
C rnd-5_family-       3056 TGGTAGAGTCTGTAGCGATGCCCAGCGCTACAATCTCTCTGCGGGGCGAC 3007

  scaffold167|s     327207 CTGTTTGGGCAGCGGCTTGGTCCGAGGCATAGTGAAATGCCGAAGACCCA 327256
                                       vv                                    
C rnd-5_family-       3006 CTGTTTGGGCAGGCGCTTGGTCCGAGGCATAGTGAAATGCCGAAGACCCA 2957

  scaffold167|s     327257 AAGGTGTGGCTACAATGTGGTCTGATTGGCTCTCCATGTGGGGATCAGAT 327306
                                                                         i   
C rnd-5_family-       2956 AAGGTGTGGCTACAATGTGGTCTGATTGGCTCTCCATGTGGGGATCGGAT 2907

  scaffold167|s     327307 CCCTATAATGCTAACACATACTGGTAGCTGATATTCTGCTTCGGCAAGTG 327356
                                        v?             i  v    i        i v  
C rnd-5_family-       2906 CCCTATAATGCTACNACATACTGGTAGCCGAGATTCCGCTTCGGCGATTG 2857

  scaffold167|s     327357 AAACCTTAATTAAGGGGCTTGTTCATTATGTCTTACGGGCTAGAATTATA 327406
                                           i     v v                         
C rnd-5_family-       2856 AAACCTTAATTAAGGGACTTGTACCTTATGTCTTACGGGCTAGAATTATA 2807

  scaffold167|s     327407 TAGTGATAAGCCCTGAAGAGCATTCGGTATAGTCATGAAAGAGGCAATTT 327456
                                        i  i       i          i         i    
C rnd-5_family-       2806 TAGTGATAAGCCCCGAGGAGCATTTGGTATAGTCACGAAAGAGGCGATTT 2757

  scaffold167|s     327457 TGCTGTTAAGGATGGATATTGGCACCAGGGTAGTTATTTTTCATGGCCCA 327506
                             i        vi                             i       
C rnd-5_family-       2756 TGTTGTTAAGGTCGGATATTGGCACCAGGGTAGTTATTTTTCGTGGCCCA 2707

  scaffold167|s     327507 ATGTACACGACAATTGGTAAGATGCTGACAGTAGGGTCTTTTCTTACTCG 327556
                                                    i   i           i        
C rnd-5_family-       2706 ATGTACACGACAATTGGTAAGATGCCGACGGTAGGGTCTTTCCTTACTCG 2657

  scaffold167|s     327557 AGTCTTGCTGTGAGGTCGCATATAACGACTGTGTTGACCCAGAAAAAGAT 327606
                                 i               --     i    ?v              
C rnd-5_family-       2656 AGTCTTACTGTGAGGTCGCATA--ACGACCGTGTNTACCCAGAAAAAGAT 2609

  scaffold167|s     327607 A-------------------GCCTGTT-GATGTTGAAGTATGGGGAGCAG 327636
                            -------------------       -     i                
C rnd-5_family-       2608 ATACATAACATGGATGCCCAGCCTGTTNGATGTCGAAGTATGGGGAGCAG 2559

  scaffold167|s     327637 GCACGATTCCCTTACCGAAGTGGGTCCGACCTTGACCATGGGAAGGATGC 327686
                                                                             
C rnd-5_family-       2558 GCACGATTCCCTTACCGAAGTGGGTCCGACCTTGACCATGGGAAGGATGC 2509

  scaffold167|s     327687 AGGCTGGAGATGGACATGCCAGGTGGCAGAGGTAGATTGGGTACCATGAT 327736
                           i                      i                         i
C rnd-5_family-       2508 GGGCTGGAGATGGACATGCCAGGCGGCAGAGGTAGATTGGGTACCATGAC 2459

  scaffold167|s     327737 GCAGAGATGCATGCCAGTCGATACTGTCTCCAAGTGGCCAATGCAAAAGT 327786
                                                v                            
C rnd-5_family-       2458 GCAGAGATGCATGCCAGTCGAAACTGTCTCCAAGTGGCCAATGCAAAAGT 2409

  scaffold167|s     327787 CCAAAGCCACTGAGCTTCGGGAATCTGGTCAACCGAGGATTAACCTAACA 327836
                                                          i            i     
C rnd-5_family-       2408 CCAAAGCCACTGAGCTTCGGGAATCTGGTCAGCCGAGGATTAACTTAACA 2359

  scaffold167|s     327837 CGAACCTTGGTTGGTCTTGGGGACAGTGGCTAGTGATGACCAAAA--TAT 327884
                                  i   i     i                           --   
C rnd-5_family-       2358 CGAACCTCGGTCGGTCTCGGGGACAGTGGCTAGTGATGACCAAAACATAT 2309

  scaffold167|s     327885 GAACACTTGGGTGACCTTGCGGTATCCCGGTACTCGCATTGTCATAAGGC 327934
                                               i                             
C rnd-5_family-       2308 GAACACTTGGGTGACCTTGCAGTATCCCGGTACTCGCATTGTCATAAGGC 2259

  scaffold167|s     327935 AGCTACCTCTAATGCCTGAAC---------ATGAGTAGGTTATAATGTGA 327975
                                                ---------          ii v      
C rnd-5_family-       2258 AGCTACCTCTAATGCCTGAACCAAGTCAACATGAGTAGGTCGTCATGTGA 2209

  scaffold167|s     327976 TTAACAGGAGAGTACTAAACCTATGTGAGGGGGAAACACTAGGAAAGGGT 328025
                                                  i v      i                 
C rnd-5_family-       2208 TTAACAGGAGAGTACTAAACCTACGGGAGGGGAAAACACTAGGAAAGGGT 2159

  scaffold167|s     328026 TGAGACACAACAATCAACCTGGGACGAACAGGAGGTACCGTGGGGTATCT 328075
                                                                             
C rnd-5_family-       2158 TGAGACACAACAATCAACCTGGGACGAACAGGAGGTACCGTGGGGTATCT 2109

  scaffold167|s     328076 TGACTGGACGGTGAATCCCGGTGATGCCTAGGGGACGTTAGTCAAAATCC 328125
                                  v                i   i                     
C rnd-5_family-       2108 TGACTGGCCGGTGAATCCCGGTGACGCCCAGGGGACGTTAGTCAAAATCC 2059

  scaffold167|s     328126 TCTCCACTGCCTGAACATTTTTACATGTTTGTGTTTTCTGGGTTTGACTT 328175
                                i                v                           
C rnd-5_family-       2058 TCTCCGCTGCCTGAACATTTTTTCATGTTTGTGTTTTCTGGGTTTGACTT 2009

  scaffold167|s     328176 CTGAGTTAGTGGGGACCCCAATGTTTTTATAGGGTCCCCCAATTGACTGG 328225
                                                        v                    
C rnd-5_family-       2008 CTGAGTTAGTGGGGACCCCAATGTTTTTAGAGGGTCCCCCAATTGACTGG 1959

  scaffold167|s     328226 TTTTTTAGGATTTTTTCTGGATTTATTTTTCTGGATTCCACCTATAATTC 328275
                                          i                                  
C rnd-5_family-       1958 TTTTTTAGGATTTTTCCTGGATTTATTTTTCTGGATTCCACCTATAATTC 1909

  scaffold167|s     328276 CAAAGGTCAATTACTAACTTTTTCACATTGCTATGCTGCTACTTC-TCAA 328324
                               v   i              -         i  i   ?    -    
C rnd-5_family-       1908 CAAACGTCGATTACTAACTTTTT-ACATTGCTACGCCGCTNCTTCATCAA 1860

  scaffold167|s     328325 TCTACCATGATTATGAAGTCCTCTAACTAGGTTTTACAGCAATTGATCAA 328374
                                 v     ?                                i ?  
C rnd-5_family-       1859 TCTACCCTGATTNTGAAGTCCTCTAACTAGGTTTTACAGCAATTGGTNAA 1810

  scaffold167|s     328375 CGACCCTATTTAGGTGTAATACAACAAGAATGTCATCTAAAAGTGGATCT 328424
                                 v     i    ?    ?           ??        ?    i
C rnd-5_family-       1809 CGACCCGATTTAAGTGTNATACNACAAGAATGTCNNCTAAAAGTNGATCC 1760

  scaffold167|s     328425 CCGGAAACCCCTCCTAGCCCCAAGGGTTCAAAGGGCAATCCTACGCCTAA 328474
                           i         v  vi          ?     ?    ii?  i ?   i ?
C rnd-5_family-       1759 TCGGAAACCCGTCGCAGCCCCAAGGNTTCAANGGGCGGNCCCANGCCCAN 1710

  scaffold167|s     328475 TCAACCCAAGGGTTCTGCGGAGGGGGTGGTCAGGGTGGGGCCACGAAGTG 328524
                            ? i        ?? i          ?v i i      ?      i    
C rnd-5_family-       1709 TNAGCCCAAGGGNNCCGCGGAGGGGGNCGCCGGGGTGGNGCCACGGAGTG 1660

  scaffold167|s     328525 AAGTACCCGGTAAGGTTGCGGCGGCGGTTCCTGTGGCGAAGGCCAAGGTA 328574
                           i          ?  ?                i i  ?    ?      ? 
C rnd-5_family-       1659 GAGTACCCGGTNAGNTTGCGGCGGCGGTTCCCGCGGNGAAGNCCAAGGNA 1610

  scaffold167|s     328575 CCTGCCCCGGAATTTGACTTGGGGAACGGTAGGAAGTTCTCTTCAAAGGG 328624
                             i                            ?           vi    ?
C rnd-5_family-       1609 CCCGCCCCGGAATTTGACTTGGGGAACGGTANGAAGTTCTCTTGGAAGGN 1560

  scaffold167|s     328625 CGATGTAGCTGGCGAGGTGAAGCCGTCTAGTAAGGACTGCAGGCATGTAC 328674
                           ?    vi  i ?   ?  ?                 i        -    
C rnd-5_family-       1559 NGATGAGGCCGNCGANGTNAAGCCGTCTAGTAAGGATTGCAGGCA-GTAC 1511

  scaffold167|s     328675 TCCAAGCTGGTGGTGGAATTATTGCCAACTGCTACGGCAAAAAGGCTCTC 328724
                                   iii        i     i                    i   
C rnd-5_family-       1510 TCCAAGCTAACGGTGGAATCATTGCTAACTGCTACGGCAAAAAGGCCCTC 1461

  scaffold167|s     328725 ACCTTTCC-------------TTCGGGAACCGCCTTGAGTGTGTCCTTGG 328761
                                   -------------     ?        i        i  v  
C rnd-5_family-       1460 ACCTTTCCTAAGCANACTACTTTCGGNAACCGCCTCGAGTGTGTTCTAGG 1411

  scaffold167|s     328762 AAACCGGGAGCTTAATGGAGACTTTGTGCTTATGGTTGGACTAACATTGG 328811
                              vvi         v      v i     i                   
C rnd-5_family-       1410 AAAAGAGGAGCTTAAAGGAGACGTCGTGCTCATGGTTGGACTAACATTGG 1361

  scaffold167|s     328812 AAATGGACGAATTTACGGAGAGTACCTGCCCTAATTTTTTGGATGAGTTT 328861
                             ?   v   i           ?              ivi?  ? i?   
C rnd-5_family-       1360 AANTGGCCGAGTTTACGGAGAGNACCTGCCCTAATTTCGCNGANGGNTTT 1311

  scaffold167|s     328862 AATCTTACTATGGCTCAGTTTGCCGAGGCGGA-GTCCTGGGTTTGCGCTC 328910
                           ? i     i       i              i-   ? i  i       ?
C rnd-5_family-       1310 NACCTTACCATGGCTCGGTTTGCCGAGGCGGGCGTCNTAGGCTTGCGCTN 1261

  scaffold167|s     328911 CTTGGAGAACATGCCCAAGACGGAAGTCAAAGCAACCCTGTCCCATGTAC 328960
                           i               i  i          i     v             
C rnd-5_family-       1260 TTTGGAGAACATGCCCGAGGCGGAAGTCAAGGCAACGCTGTCCCATGTAC 1211

  scaffold167|s     328961 CCGGACGAGTTATGGGAGCTGCGATGCATTTGGGCGAATTCATGCGCCTG 329010
                               ?                      i                      
C rnd-5_family-       1210 CCGGNCGAGTTATGGGAGCTGCGATGCGTTTGGGCGAATTCATGCGCCTG 1161

  scaffold167|s     329011 AATGCGGACCACCATGTGCTCAAAGTACTAGGGATTGATGAGGACGGGTT 329060
                                       v ?                           ?     i 
C rnd-5_family-       1160 AATGCGGACCACGANGTGCTCAAAGTACTAGGGATTGATGAGNACGGGCT 1111

  scaffold167|s     329061 GACATCCGTCATTATCAATAATGTGCTAGCTTCTTCTAGACAAGCAAAGG 329110
                               v   i  ?                                 i    
C rnd-5_family-       1110 GACAGCCGCCANTATCAATAATGTGCTAGCTTCTTCTAGACAAGCGAAGG 1061

  scaffold167|s     329111 CCATCCCTGACGCTTTTGCGGAGAAATTCCGCAAGACTGTGCCCAGTCCC 329160
                                     ?                                ?  i   
C rnd-5_family-       1060 CCATCCCTGANGCTTTTGCGGAGAAATTCCGCAAGACTGTGCCNAGCCCC 1011

  scaffold167|s     329161 AGTGATAGTACAGTCGTTCATTTCATGGATTGCTTTACTAACATTCTAAC 329210
                                       i    i                                
C rnd-5_family-       1010 AGTGATAGTACAATCGTCCATTTCATGGATTGCTTTACTAACATTCTAAC 961

  scaffold167|s     329211 TGACTTTGGCCTCGGTCACATGATGACCGTAACTGATGAAGACCTTAGGT 329260
                           i             ?       ?        i -    -   -  ?  --
C rnd-5_family-        960 CGACTTTGGCCTCGNTCACATGNTGACCGTAGC-GATG-AGA-CTNAG-- 916

  scaffold167|s     329261 TCGGGAAGTATCACCTTGTGGACAGGATTATCTCCACCTTACTCATGGAG 329310
                                   v     ?                             i    ?
C rnd-5_family-        915 TCGGGAAGGATCACNTTGTGGACAGGATTATCTCCACCTTACTCGTGGAN 866

  scaffold167|s     329311 AAAGTGAGAAAGACGGCGGCCTTTCACTGCATCCAGGGTTCCAATATGAT 329360
                                       i i     v                i   vi     ? 
C rnd-5_family-        865 AAAGTGAGAAAGGCAGCGGCATTTCACTGCATCCAGGATTCAGATATGNT 816

  scaffold167|s     329361 GGGGATGGCCCTCTACAGGGAAGTAGTGAAAACATTCTTTGATGAAAGCA 329410
                                              i   ?         i     i  i  i  ? 
C rnd-5_family-        815 GGGGATGGCCCTCTACAGGAAAGNAGTGAAAACGTTCTTCGACGAGAGNA 766

  scaffold167|s     329411 AGAAGGCAAGATTGCATGAGAAGGTTCTAGATGAACTTAAAGAGATCCGC 329460
                                                             ?               
C rnd-5_family-        765 AGAAGGCAAGATTGCATGAGAAGGTTCTAGATGANCTTAAAGAGATCCGC 716

  scaffold167|s     329461 TTGTTGCATGTTTCCGACGTGCATGATTTCTTCATGTCCGCTCAGTGGTT 329510
                                  i   i           i          i      -        
C rnd-5_family-        715 TTGTTGCGTGTCTCCGACGTGCACGATTTCTTCACGTCCGC-CAGTGGTT 667

  scaffold167|s     329511 CTACCACTTCCTACCACTCCTTGATCCGGT---TTTCGGGAAACACAAGT 329557
                                        v       i  -   ? ---         ??      
C rnd-5_family-        666 CTACCACTTCCTAACACTCCTCGA-CCGNTGTATTTCGGGAANNACAAGT 618

  scaffold167|s     329558 TTGACAAAATCTTGGGTGATTGCCTCGATAAGTCTCATGCGTGGCTCCAG 329607
                                           i        i           ii v         
C rnd-5_family-        617 TTGACAAAATCTTGGGCGATTGCCTTGATAAGTCTCACACTTGGCTCCAG 568

  scaffold167|s     329608 AACCAGAAAGATGGAGACGTCACCTTTGTTGGTCTACTTGGCCGCAAGGA 329657
                             i     i                 i           i           
C rnd-5_family-        567 AATCAGAAGGATGGAGACGTCACCTTCGTTGGTCTACTCGGCCGCAAGGA 518

  scaffold167|s     329658 TGAGTTGGGTGCGGACAAGCTCAAAGAGGAATTGTTCAAGCTATAAACTG 329707
                                 ?    i?                   i            v    
C rnd-5_family-        517 TGAGTTNGGTGTNGACAAGCTCAAAGAGGAATCGTTCAAGCTATACACTG 468

  scaffold167|s     329708 CTATGAAGCTATCTGGAGATGGATTGCCTGAAAACTTCTTCCCTTCGTAT 329757
                                            i                                
C rnd-5_family-        467 CTATGAAGCTATCTGGAAATGGATTGCCTGAAAACTTCTTCCCTTCGTAT 418

  scaffold167|s     329758 GTGTCCATCAAGGCATATATGAAAACTCTTGGTGAGTTGCAGACTTGCAC 329807
                            i   i                    ?    ii  ?      ?       
C rnd-5_family-        417 GCGTCTATCAAGGCATATATGAAAACNCTTGACGANTTGCAGNCTTGCAC 368

  scaffold167|s     329808 CAAGGAAGAAGCGCGAGCACATTCAAACTGCTGAGAGTCGCCAGAAGGAG 329857
                            i -      ?  ?      i    i? i  i                  
C rnd-5_family-        367 CGA-GAAGAANCGNGAGCACGTTCAGNCCGCCGAGAGTCGCCAGAAGGAG 319

  scaffold167|s     329858 GAAGCCAAGGTTCAT-TTTGCCAAAACTTCTAATAAGAAGTGCAAGGCTG 329906
                             i    i   i i -      i i  ?     ?     ii         
C rnd-5_family-        318 GAGGCCAGGGTCCGTCTTTGCCGAGACNTCTAANAAGAAACGCAAGGCTG 269

  scaffold167|s     329907 ATGATGGGGCTCAATCTGAGGTGAAGCCTGCAGAAGAACAGGGTACGGGT 329956
                               i  v   v v                 i    i        ?    
C rnd-5_family-        268 ATGACGGTGCTAATTCTGAGGTGAAGCCTGCGGAAGGACAGGGTANGGGT 219

  scaffold167|s     329957 AGCTCAGGGAAGAAGAAGAAGAAGTATTGGTGTGACACCAAGAAGAAGGC 330006
                                v      -       i vv v i vv i --  i    iv--   
C rnd-5_family-        218 AGCTCTGGGAAG-AGAAGAAAATCTTTCGCGGCG--ACTAAGAGT--GGC 174

  scaffold167|s     330007 AAAACAGAACTAGGAGTAGTTTCATGGATAATGGGGAAATGAGTTTGTTG 330056
                                                               i ? i i       
C rnd-5_family-        173 AAAACAGAACTAGGAGTAGTTTCATGGATAATGGGGGANTAAATTTGTTG 124

  scaffold167|s     330057 CCTGGGGACCCTGGGAGAAGACGGAATAAAAGGGGCGGAGCCTTTAGATC 330106
                                                                     iv      
C rnd-5_family-        123 CCTGGGGACCCTGGGAGAAGACGGAATAAAAGGGGCGGAGCCCGTAGATC 74

  scaffold167|s     330107 CTGAGTGGGATATTAACTCAGGAGATGGAAGTAGTAGAAGTATTGGGTTA 330156
                            i             ?             v            vi      
C rnd-5_family-         73 CCGAGTGGGATATTANCTCAGGAGATGGATGTAGTAGAAGTAACGGGTTA 24

  scaffold167|s     330157 CATAGAAGTTATGCCCTATGTCT 330179
                                                  
C rnd-5_family-         23 CATAGAAGTTATGCCCTATGTCT 1

Matrix = 20p45g.matrix
Kimura (with divCpGMod) = 4.68
Transitions / transversions = 2.87 (172/60)
Gap_init rate = 0.01 (26 / 3622), avg. gap size = 2.58 (67 / 26)


17369 6.19 2.24 0.82 scaffold167|size363885 330673 332952 (30734) C rnd-5_family-3741#LTR/Copia (1869) 2638 327 m_b2008s001i34 43109

  scaffold167|s     330673 GAATTGCCGCCTGCTTGGTTACACCAGACCAGCAGGGCGGTGACCTGGGT 330722
                                      v                     ?? i   i         
C rnd-5_family-       2638 GAATTGCCGCCGGCTTGGTTACACCAGACCAGCNNGACGGCGACCTGGGT 2589

  scaffold167|s     330723 GCTGTCTGATTCTTTTTGAGTT--TTAGATTCTTTGAGATACCAAATGGA 330770
                               i?                --   ?          ?   ?       
C rnd-5_family-       2588 GCTGCNTGATTCTTTTTGAGTTATTTANATTCTTTGAGNTACNAAATGGA 2539

  scaffold167|s     330771 TTCTTGGATTTTTTTCAAGAACTCAGTAT------TAAGTGACCTGATCT 330814
                                     i  ?   vv          ------               
C rnd-5_family-       2538 TTCTTGGATTCTTNTCATCAACTCAGTATCAGTATTAAGTGACCTGATCT 2489

  scaffold167|s     330815 AACGATCTGAATGCTGTTTTGTCCCACCCTAACCTTGCCATCCAGTGACG 330864
                                                                ? i        ? 
C rnd-5_family-       2488 AACGATCTGAATGCTGTTTTGTCCCACCCTAACCTTGNCGTCCAGTGANG 2439

  scaffold167|s     330865 AGTCTAGA--------------------------AAGGGGTATCCATTTG 330888
                                   -------------------------- ?     ?        
C rnd-5_family-       2438 AGTCTAGACTCTGAACGTCTGCGGTAAAACTTGGANGGGGTNTCCATTTG 2389

  scaffold167|s     330889 AGGGTGTGGACACTTCTTTATACAGGGGCACGATGGGGAAGCGCCGTGGG 330938
                                    i                                        
C rnd-5_family-       2388 AGGGTGTGGGCACTTCTTTATACAGGGGCACGATGGGGAAGCGCCGTGGG 2339

  scaffold167|s     330939 TCAGCACGGCAATGCGGCCCCAAGCGTGCGGGCATGAATTGCAAACAGAA 330988
                                     i                     ?  v        i  v? 
C rnd-5_family-       2338 TCAGCACGGCGATGCGGCCCCAAGCGTGCGGGNATTAATTGCAAGCATNA 2289

  scaffold167|s     330989 GTCTGCAATATATAACAACTTGAATACTTTGAAAAGAGTAGTGACCTGAA 331038
                            i     i ? ??          ?               ? i    i   
C rnd-5_family-       2288 GCCTGCAGTNTNNAACAACTTGANTACTTTGAAAAGAGTNGCGACCCGAA 2239

  scaffold167|s     331039 TCCATAATATCAATTCTACTAGGGGACATTTGCCTTACTACACAGTAATA 331088
                              i              v           i                i  
C rnd-5_family-       2238 TCCGTAATATCAATTCTAGTAGGGGACATTCGCCTTACTACACAGTAGTA 2189

  scaffold167|s     331089 GACAATGGTGCCACCCAATGTCTGGTCGGAAATGTCCACTGGACAATAAA 331138
                                                                i            
C rnd-5_family-       2188 GACAATGGTGCCACCCAATGTCTGGTCGGAAATGTCCGCTGGACAATAAA 2139

  scaffold167|s     331139 CAAACAGCACAACAACTGCGGATAGGCGTCGGAGGTTTTGATGGGGCATT 331188
                                            --              ?         i   -  
C rnd-5_family-       2138 CAAACAGCACAACAACT--GGATAGGCGTCGGANGTTTTGATGAGGC-TT 2092

  scaffold167|s     331189 CAAAAGCAGCCTCCGCCTAGTTGATGCTTATTCGACTCTCCTTGATGAGT 331238
                                 ?      v             i           i          
C rnd-5_family-       2091 CAAAAGNAGCCTCGGCCTAGTTGATGCCTATTCGACTCTTCTTGATGAGT 2042

  scaffold167|s     331239 CTGGGGCCCGCGTCGCTATATCATGGCTTAACCAAGCACTGTATTGTCCT 331288
                                                -i                          i
C rnd-5_family-       2041 CTGGGGCCCGCGTCGCTATAT-GTGGCTTAACCAAGCACTGTATTGTCCC 1993

  scaffold167|s     331289 GATAGTCCACAGTCCCTCATCGCTGAAGATCAGCTTGAACATGATGGTGT 331338
                                   i   v                             i       
C rnd-5_family-       1992 GATAGTCCGCAGACCCTCATCGCTGAAGATCAGCTTGAACATAATGGTGT 1943

  scaffold167|s     331339 CGAAGTGCATAGCCGCGCCAAGCTGTTCTCTGGGAAGCAATGCATCATTG 331388
                                              i          i                   
C rnd-5_family-       1942 CGAAGTGCATAGCCGCGCCGAGCTGTTCTCCGGGAAGCAATGCATCATTG 1893

  scaffold167|s     331389 CAAAGCATGCTAAGATGGCCAAGCAATTCAGGATTCCTCTAGGATGTGAT 331438
                                   v i    i   v    ii  i  ?           ?  v   
C rnd-5_family-       1892 CAAAGCATCCCAAGACGGCGAAGCGGTTTAGNATTCCTCTAGGNTGGGAT 1843

  scaffold167|s     331439 GGTAGTACTAAGTTTCTACTCACTGATAGTTCCACCAAAAAGGATCTGAA 331488
                                            ?? ?         ? ?        ?  i     
C rnd-5_family-       1842 GGTAGTACTAAGTTTCTNNTNACTGATAGTNCNACCAAAAANGACCTGAA 1793

  scaffold167|s     331489 GACTCTGCCACATCTTCACTTGACGTCCCAAAAGGCTTACGATCCTAGTA 331538
                           ?   i          iv                       ? i       
C rnd-5_family-       1792 NACTTTGCCACATCTCGACTTGACGTCCCAAAAGGCTTACNACCCTAGTA 1743

  scaffold167|s     331539 AAATCATG-GACCTCACGAAGGCAAACTGGATGGTGACCACGCGCAACCG 331587
                                   -    ?  ?     ii   i          ?           
C rnd-5_family-       1742 AAATCATGTGACCNCANGAAGGTGAACCGGATGGTGACNACGCGCAACCG 1693

  scaffold167|s     331588 CGCGTTCAACTGGTCCAGACCGGACAGACGCAAGTTCGACTGGACTGTTG 331637
                                                   ?i                  ?i iv 
C rnd-5_family-       1692 CGCGTTCAACTGGTCCAGACCGGANGGACGCAAGTTCGACTGGANCGCGG 1643

  scaffold167|s     331638 AGCAGTTGGCTGAATGGAAATCTCGCCTTAACTTTTATAATGTTGAGCGC 331687
                                     i                       i              v
C rnd-5_family-       1642 AGCAGTTGGCCGAATGGAAATCTCGCCTTAACTTCTATAATGTTGAGCGA 1593

  scaffold167|s     331688 ATCAAGAAGACCTTTCAGGCCACCACTCAGTTATACCCAAATGTGCCACA 331737
                                           i   ?  v     i        i           
C rnd-5_family-       1592 ATCAAGAAGACCTTTCGGGCNACGACTCAATTATACCCGAATGTGCCACA 1543

  scaffold167|s     331738 TGAGAATGAAGGTCTCCCAAAGAACTTCTATTCAGAACGGTTCCAGGCTT 331787
                                             ?           ? ??                
C rnd-5_family-       1542 TGAGAATGAAGGTCTCCCNAAGAACTTCTANTNNGAACGGTTCCAGGCTT 1493

  scaffold167|s     331788 TAGGGGCGCCGTATAGAATGATCAGACGTAATGGGGAGACGTTTTCAGCG 331837
                                   i    i  i     --    i  -                  
C rnd-5_family-       1492 TAGGGGCGTCGTACAGGATGAT--GACGCAA-GGGGAGACGTTTTCAGCG 1446

  scaffold167|s     331838 GACATTGTTCCGTCTGTTTACTGTGGTAAGGTGAAGCATAAACTGGTTTT 331887
                                  --            i    ?                       
C rnd-5_family-       1445 GACATTG--CCGTCTGTTTACCGTGGNAAGGTGAAGCATAAACTGGTTTT 1398

  scaffold167|s     331888 CAGTGGACTTAACTCCAAGTTCTCGGCCGTCTATGATTTAGGGTATTCTA 331937
                                                   v              ?          
C rnd-5_family-       1397 CAGTGGACTTAACTCCAAGTTCTCTGCCGTCTATGATTTNGGGTATTCTA 1348

  scaffold167|s     331938 AAAGCACGTCTGGGTCTCACCTGGCTTTGCAACAGTTTATCTCAGATCAT 331987
                             i  i  --i     i        ?                 i      
C rnd-5_family-       1347 AAGGCGCG--CGGGTCCCACCTGGCNTTGCAACAGTTTATCTCGGATCAT 1300

  scaffold167|s     331988 GGGATTCCCCAGACA-TTAATAACTGACGGGGATCAGGCTGAAAACTTTA 332036
                                         i-                          i       
C rnd-5_family-       1299 GGGATTCCCCAGACGCTTAATAACTGACGGGGATCAGGCTGAGAACTTTA 1250

  scaffold167|s     332037 GCAGGAAATGGATAGAACTCTGCTCAAAGTACATTATTGAACAGCATAGC 332086
                              ?         v  i? ?   v i   i  ?    i            
C rnd-5_family-       1249 GCANGAAATGGATTGAGNTNTGCGCGAAGCACNTTATCGAACAGCATAGC 1200

  scaffold167|s     332087 TCTGAGGCTTATAAACAGAACCAGAACTTTGTTGAGAGATGGGTACAGGA 332136
                            ?             ?    i       i ?     ?   ?         
C rnd-5_family-       1199 TNTGAGGCTTATAAANAGAATCAGAACTCTNTTGAGNGATNGGTACAGGA 1150

  scaffold167|s     332137 GGCTAAGACCACAATCACCCAAGTAAAACAACACACAGGGTGTGATGATC 332186
                                                                             
C rnd-5_family-       1149 GGCTAAGACCACAATCACCCAAGTAAAACAACACACAGGGTGTGATGATC 1100

  scaffold167|s     332187 AGTATAGC-TTCGACATGTGGTCTCACATAAGTGATGTAAATAACCACTG 332235
                           i       -                  i                      
C rnd-5_family-       1099 GGTATAGCTTTCGACATGTGGTCTCACGTAAGTGATGTAAATAACCACTG 1050

  scaffold167|s     332236 TGGGAGGAAAAGTCTTAAGTGGCGTACGCCCTTGGAGGTATTCTGCGGTG 332285
                             v v    i          i                     i i     
C rnd-5_family-       1049 TGCGTGGAAGAGTCTTAAGTAGCGTACGCCCTTGGAGGTATTTTACGGTG 1000

  scaffold167|s     332286 AAATGCCGGATCTCTCTGTCTTTTGGCATGCTTTCTTTGCACCAGTATGG 332335
                              iv           i i   ii       i           -  ?   
C rnd-5_family-        999 AAACTCCGGATCTCTCCGCCTTCCGGCATGCCTTCTTTGCACC-GTNTGG 951

  scaffold167|s     332336 TACAGGGAATTCAATGCCAAAGCCGGCAAGATAAAGATGCTCACTGGCCG 332385
                             i                        i               vv  ?  
C rnd-5_family-        950 TATAGGGAATTCAATGCCAAAGCCGGCGAGATAAAGATGCTCAAGGGNCG 901

  scaffold167|s     332386 CTTCATGGGTATTGCCTGGAATGTTGGTG-ACTCTCTTTGTATGAAGGTA 332434
                                 i                    i - i              i   
C rnd-5_family-        900 CTTCATAGGTATTGCCTGGAATGTTGGCGAATTCTCTTTGTATGAAAGTA 851

  scaffold167|s     332435 CTCACCATCCCGGAAGATCCTAAGA---GGGGTCAGATTCT-----GA-A 332475
                                 i    ?  v          ---            i-----  - 
C rnd-5_family-        850 CTCACCGTCCCNGACGATCCTAAGAAGCGGGGTCAGATTCCACGTAGACA 801

  scaffold167|s     332476 TAGGGGGGTTGTTTGTCCACGCACTCCTGGGGTCCCTTTCCATAAGCAAA 332525
                                    i                                 i      
C rnd-5_family-        800 TAGGGGGGTCGTTTGTCCACGCACTCCTGGGGTCCCTTTCCATGAGCAAA 751

  scaffold167|s     332526 TGCTCCGCTATCCGAAAGACAAGTTCTTTCCATGTGTCGCTGAAGATAAC 332575
                                  v                        i      i  -       
C rnd-5_family-        750 TGCTCCGGTATCCGAAAGACAAGTTCTTTCCACGTGTCGTTG-AGATAAC 702

  scaffold167|s     332576 CCCTCCAGCATTGGAGGGGCGGGGAAGCAAGGGGCGGGGAAGCATGGCCT 332625
                                                  i      -              -    
C rnd-5_family-        701 CCCTCCAGCATTGGAGGGGCGGGAAAGCAA-GGGCGGGGAAGCAT-GCCT 654

  scaffold167|s     332626 GGAGGATGATATGGAGCAGCCGGATGCAAAGAGGACTAAGTCAAATGCTG 332675
                                 i ii           vv?   i      i               
C rnd-5_family-        653 GGAGGACGGCATGGAGCAGCCCTNTGCGAAGAGGGCTAAGTCAAATGCTG 604

  scaffold167|s     332676 GTGCGGTGATACAGACAAC-ACCACCCATGCAAATGGCTGACATGGGCGA 332724
                                           i  -          i     i     ii  v   
C rnd-5_family-        603 GTGCGGTGATACAGACGACTACCACCCATGTAAATGACTGACGCGGTCGA 554

  scaffold167|s     332725 AGGGGCAGCAGGGGAGCGTAAAGTGGGAGATGATGATGTATGCTCAGTGG 332774
                                 i v              -    -          -          
C rnd-5_family-        553 AGGGGCGGAAGGGGAGCGTAAAG-GGGA-ATGATGATGT-TGCTCAGTGG 507

  scaffold167|s     332775 ACCTTCGTTCACTGGAGGCAGACACATCCTGTTCAGCGGACTCAAACACG 332824
                                v       ?          v i                       
C rnd-5_family-        506 ACCTTGGTTCACTNGAGGCAGACAAACCCTGTTCAGCGGACTCAAACACG 457

  scaffold167|s     332825 CTGGAGACAGGCGAGGAAGACTCAGTCAATAACGACGAGGTCGACCCCCG 332874
                                                        i        i     -     
C rnd-5_family-        456 CTGGAGACAGGCGAGGAAGACTCAGTCAACAACGACGAAGTCGA-CCCCG 408

  scaffold167|s     332875 GATGGGAAGGTATGCATAGCTCAGAAGTAAACGAGATGCGTGATAACAAA 332924
                             i                                    v       i  
C rnd-5_family-        407 GACGGGAAGGTATGCATAGCTCAGAAGTAAACGAGATGCTTGATAACGAA 358

  scaffold167|s     332925 GTGGACGGTGAACACTAT---AGTAAGTGGC 332952
                                   i        i--- v    i   
C rnd-5_family-        357 GTGGACGGCGAACACTACGAGATTAAGCGGC 327

Matrix = 20p45g.matrix
Kimura (with divCpGMod) = 4.54
Transitions / transversions = 3.24 (107/33)
Gap_init rate = 0.01 (31 / 2279), avg. gap size = 2.26 (70 / 31)


2798 1.89 0.00 0.63 scaffold167|size363885 332939 333258 (30428) C rnd-1_family-743#Unknown (2) 318 1 m_b2008s001i35 43110

  scaffold167|s     332939 CTATAGTAAGTGGCCGTCCCGGTCAAGAAGAGCTAGTAAATTATACATAC 332988
                                                                             
C rnd-1_family-        318 CTATAGTAAGTGGCCGTCCCGGTCAAGAAGAGCTAGTAAATTATACATAC 269

  scaffold167|s     332989 AGACCGCAACATCACGTACTAAACACTAGCTCTTCTTGACCAACCGGCTC 333038
                            i                                                
C rnd-1_family-        268 AAACCGCAACATCACGTACTAAACACTAGCTCTTCTTGACCAACCGGCTC 219

  scaffold167|s     333039 ATCTTGACCAGTATGTAGAAATGTATGTGTGCTCATCTTGACCACTTGAC 333088
                                                                             
C rnd-1_family-        218 ATCTTGACCAGTATGTAGAAATGTATGTGTGCTCATCTTGACCACTTGAC 169

  scaffold167|s     333089 AATTTTTCAAGTGATTTGTAGTTAATCACATTATTATAACACAACCAGAC 333138
                                         --                   ?  ?           
C rnd-1_family-        168 AATTTTTCAAGTGA--TGTAGTTAATCACATTATTNTANCACAACCAGAC 121

  scaffold167|s     333139 CACAATAAGCACATTATTGGCTGCAGACCACTACAAGTGGTCGTCAACTT 333188
                            i                   i       i                    
C rnd-1_family-        120 CGCAATAAGCACATTATTGGCCGCAGACCGCTACAAGTGGTCGTCAACTT 71

  scaffold167|s     333189 ACACCATAGCACACCGTTTCCACCATACACACCGTCAACAATAATGCACT 333238
                             i                                               
C rnd-1_family-         70 ACGCCATAGCACACCGTTTCCACCATACACACCGTCAACAATAATGCACT 21

  scaffold167|s     333239 AAGTTCTTTAAATGCCACCC 333258
                              i                
C rnd-1_family-         20 AAGCTCTTTAAATGCCACCC 1

Matrix = 20p45g.matrix
Kimura (with divCpGMod) = 0.77
Transitions / transversions = 1.00 (6/0)
Gap_init rate = 0.01 (2 / 319), avg. gap size = 1.00 (2 / 2)


1915 4.23 0.38 1.53 scaffold167|size363885 333423 333686 (30000) rnd-1_family-1017#Unknown 1 261 (57) m_b2008s001i36 43111

  scaffold167|s     333423 CCGTTGATATTTTTGGGGAACACGCAATGAAAACTTCAGCCATCGCGTCC 333472
                                             vi i          v?                
  rnd-1_family-          1 CCGTTGATATTTTTGGGGCGCGCGCAATGAAACNTTCAGCCATCGCGTCC 50

  scaffold167|s     333473 CTCAAAGAGACTTAATTATTATAATTATAACTTGAGTACAGATGTATCAG 333522
                                 ?           -- i -      ? v  ?              
  rnd-1_family-         51 CTCAAANAGACTTAATTA--ACA-TTATAANTGGANTACAGATGTATCAG 97

  scaffold167|s     333523 TAATAACACCAATTACATTGTTTGTTATTTATTTATGTTTCATAGCTGTT 333572
                               ?   i      i         -                        
  rnd-1_family-         98 TAATNACATCAATTATATTGTTTGT-ATTTATTTATGTTTCATAGCTGTT 146

  scaffold167|s     333573 TCACAACCACATTTTGTTCGTCTTGGTATGAAACAAACAAACTTAATTAT 333622
                                                                             
  rnd-1_family-        147 TCACAACCACATTTTGTTCGTCTTGGTATGAAACAAACAAACTTAATTAT 196

  scaffold167|s     333623 CATTATTATATATTACACATGTAACAGTAATACAATCAGTT-TATTCATT 333671
                                 v          ?                       - i      
  rnd-1_family-        197 CATTATAATATATTACANATGTAACAGTAATACAATCAGTTATGTTCATT 246

  scaffold167|s     333672 GCTGTTTATTAATGT 333686
                             i            
  rnd-1_family-        247 GCCGTTTATTAATGT 261

Matrix = 20p45g.matrix
Kimura (with divCpGMod) = 3.34
Transitions / transversions = 1.75 (7/4)
Gap_init rate = 0.02 (5 / 263), avg. gap size = 1.00 (5 / 5)


1079 19.82 2.25 0.00 scaffold167|size363885 333684 333905 (29781) genome_10_17896#DNA 697 923 (797) m_b2008s001i37 43112

  scaffold167|s     333684 TGTTTCACAACAAGTTCTTGTAGTTTCCAGTTCTGGATTGTTTTAAATTT 333733
                                v    vv v     v vi            i      i v    i
  genome_10_178        697 TGTTTAACAAATACTTCTTCTCATTTCCAGTTCTGAATTGTTCTTAATTC 746

  scaffold167|s     333734 ATTCTCCATTGAAACCATCAAGCAACAACAAGTGCAGGAACAACTATCCT 333783
                                 i      v  i vi     v                 v vv vi
  genome_10_178        747 ATTCTCTATTGAACCCGTAGAGCAAAAACAAGTGCAGGAACAAATCGCAC 796

  scaffold167|s     333784 ACTCAGAATTCAGCTTTGCACCCCAAAACTCCTCAGCATTACTCTGGTTT 333833
                                iv  i               v        vii v           
  genome_10_178        797 ACTCAATATCCAGCTTTGCACCCCACAACTCCTCCATAATACTCTGGTTT 846

  scaffold167|s     333834 ATTGTCAAGTTCAACTGATTACCAAAAAAC-TGTAGTAAATGACGTAGCT 333882
                                ii        ii  i v     v  -  i i vi     v     
  genome_10_178        847 ATTGTTGAGTTCAACCAATCAACAAAACACTTGCAATTGATGACTTAGCT 896

  scaffold167|s     333883 TGGCGAGGG-GA---GGAGACCAATTG 333905
                                    -  --- i   v      
  genome_10_178        897 TGGCGAGGGAGAGCGGAAGAGCAATTG 923

Matrix = 20p45g.matrix
Kimura (with divCpGMod) = 22.56
Transitions / transversions = 0.91 (21/23)
Gap_init rate = 0.01 (3 / 221), avg. gap size = 1.67 (5 / 3)


2210 8.90 0.00 2.15 scaffold167|size363885 333906 334238 (29448) rnd-1_family-800#Unknown 256 581 (0) m_b2008s001i38 43113

  scaffold167|s     333906 TGTGGTGGATTCTTTGATGACACGGGTGGCAGATAAACAGGCCGCGGAAG 333955
                                         i           i   i                   
  rnd-1_family-        256 TGTGGTGGATTCTTCGATGACACGGGCGGCGGATAAACAGGCCGCGGAAG 305

  scaffold167|s     333956 CGGAGCCCCCCACACAAGAATAAGACGCGGGAAAATGGCTCAGGCGAGGG 334005
                           v         -    ?      i            i   vi         
  rnd-1_family-        306 AGGAGCCCCC-ACACNAGAATAGGACGCGGGAAAACGGCGTAGGCGAGGG 354

  scaffold167|s     334006 AGAAAAGGTGTCGAACATCCTACCCGAGGGAGATGAACATTCGACAGAAG 334055
                                   i           ?           ? ?          i vi 
  rnd-1_family-        355 AGAAAAGGCGTCGAACATCCNACCCGAGGGAGNTNAACATTCGACGGCGG 404

  scaffold167|s     334056 CAAAGGCGAGGGCGTCGAAGAAGACGGGGGATAAAAAACCGGTGACGATG 334105
                                         i vi         i       -----  i     i 
  rnd-1_family-        405 CAAAGGCGAGGGCGCCCGAGAAGACGGAGGATAAA-----GGCGACGACG 449

  scaffold167|s     334106 GAGACGGCGGGGGAGGAAACGGAGGTGGGTTCAGCAAAACCGCGTCCACC 334155
                                                 v  ?  vv? i   ?             
  rnd-1_family-        450 GAGACGGCGGGGGAGGAAACGGCGGNGGCGNCGGCANAACCGCGTCCACC 499

  scaffold167|s     334156 AAGTCAAATTCCCGTCACGAGTGATAGGAATATTCGATGATGGGCGGGGG 334205
                              v i   i?     i                    i  i         
  rnd-1_family-        500 AAGACGAATCNCCGTCGCGAGTGATAGGAATATTCGACGACGGGCGGGGG 549

  scaffold167|s     334206 TGTTCGTGAAACTGAGCGCGCGACGGCGGTAGA 334238
                           -           v                    
  rnd-1_family-        550 -GTTCGTGAAACGGAGCGCGCGACGGCGGTAGA 581

Matrix = 20p45g.matrix
Kimura (with divCpGMod) = 5.04
Transitions / transversions = 2.22 (20/9)
Gap_init rate = 0.02 (7 / 332), avg. gap size = 1.00 (7 / 7)

1349 15.18 10.00 3.23 scaffold167|size363885 333969 334288 (29398) rnd-1_family-1215#Unknown 22 362 (3) m_b2008s001i39 43113

  scaffold167|s     333969 ACAAGAATAAGACGCGGGAAAATGGCTCAGGCGAGGGAGAAAA------- 334011
                             v      i    i    i -    vi               -------
  rnd-1_family-         22 ACCAGAATAGGACGTGGGAGA-TGGCGTAGGCGAGGGAGAAAAAGGCGGC 70

  scaffold167|s     334012 ------GGTGTCGA------------------ACATCCTACCCGAGGGAG 334037
                           ------  i  v  ------------------      ?  i        
  rnd-1_family-         71 GAAGACGGCGTAGACACCGGAACGAATGAGGAACATCCNACTCGAGGGAG 120

  scaffold167|s     334038 ATGAACATTCGACAGAAGCAAAGGCGAGGGCGTCGAAGAAGACGGGGGAT 334087
                           ? v          i vi i           vvi vi         i i -
  rnd-1_family-        121 NTCAACATTCGACGGCGGTAAAGGCGAGGGATCCCGAGAAGACGGAGAA- 169

  scaffold167|s     334088 AAAAAACCGGTGACGATGGAGACGGCGGGGGAGGAAACGGAGGTGGGTTC 334137
                           --------  i   v i            i  i       v  ?  vvv 
  rnd-1_family-        170 --------GGCGACTACGGAGACGGCGGGAGAAGAAACGGCGGNGGCGAC 211

  scaffold167|s     334138 AGCAAAACCGCGTCCACCAA-GTCAAATTCCCGTCACGAGTGATAGGAAT 334186
                           i   ?               - ? i   i      i              
  rnd-1_family-        212 GGCANAACCGCGTCCACCAACGNCGAATCCCCGTCGCGAGTGATAGGAAT 261

  scaffold167|s     334187 ATTCGATGATGGGCGGGGGTGTTCGTGAAACTGAGCGCGCGACGGCGGTA 334236
                                 i  i         -           v                i 
  rnd-1_family-        262 ATTCGACGACGGGCGGGGG-GTTCGTGAAACGGAGCGCGCGACGGCGGCA 310

  scaffold167|s     334237 GAAGATCTGGCAGTGCGGGGGAGGATTGGTGCGGCGGAGGCGGTGACGTC 334286
                                    i i                 ?  iv  iv ? i v      
  rnd-1_family-        311 GAAGATCTGACGGTGCGGGGGAGGATTGGNGCACCGACGNCAGAGACGTC 360

  scaffold167|s     334287 GA 334288
                           i 
  rnd-1_family-        361 AA 362

Matrix = 20p45g.matrix
Kimura (with divCpGMod) = 13.12
Transitions / transversions = 1.76 (30/17)
Gap_init rate = 0.05 (15 / 319), avg. gap size = 2.87 (43 / 15)


649 18.60 0.00 4.79 scaffold167|size363885 334267 334441 (29245) rnd-1_family-800#Unknown 401 567 (14) m_b2008s001i40 43113

  scaffold167|s     334267 GCGGCGGAGGCGGTGACGTCGATGGCGGCGGAGGATAAGACGGCGGCTAC 334316
                                ii     iv i  i viv iv i          i--    i v  
  rnd-1_family-        401 GCGGCAAAGGCGAGGGCGCCCGAGAAGACGGAGGATAAA--GGCGACGAC 448

  scaffold167|s     334317 AGAAACGGGCGGCGGAGGATAAGACGGCGGTGGTGACGGCCCAACCACAG 334366
                           i  i    -   v      ---i       ?  i ?    v?    i iv
  rnd-1_family-        449 GGAGACGG-CGGGGGAGGA---AACGGCGGNGGCGNCGGCANAACCGCGT 494

  scaffold167|s     334367 CCTCCAAAGACGAATCTCCGTCGCGAGGGATAGGAATATTCGATGGCGGC 334416
                             v    -        ?          v               i i   v
  rnd-1_family-        495 CCACCAA-GACGAATCNCCGTCGCGAGTGATAGGAATATTCGACGACGGG 543

  scaffold167|s     334417 CGGGGGGTTCCATGAAATGGAGCGC 334441
                                    - i     i       
  rnd-1_family-        544 CGGGGGGTT-CGTGAAACGGAGCGC 567

Matrix = 20p45g.matrix
Kimura (with divCpGMod) = 16.34
Transitions / transversions = 1.82 (20/11)
Gap_init rate = 0.05 (8 / 174), avg. gap size = 1.00 (8 / 8)

622 22.57 4.91 3.07 scaffold167|size363885 334275 334498 (29188) rnd-1_family-1215#Unknown 134 361 (4) m_b2008s001i41 43113

  scaffold167|s     334275 GGCGGTGACGTCGATGGCGGCGGAGGATA---AGACGGCGGCTACAGAAA 334321
                                 i v v   v  vvv v   i v ---   v    i    i  i 
  rnd-1_family-        134 GGCGGTAAAGGCGAGGGATCCCGAGAAGACGGAGAAGGCGACTACGGAGA 183

  scaffold167|s     334322 CGGGCGGCGGAGGATAAGACGGCGGTGGTGACGGCCCAACCACAGCCTCC 334371
                              ----   ii  vi i       ?  i      v?    i iv  v  
  rnd-1_family-        184 CGG----CGGGAGAAGAAACGGCGGNGGCGACGGCANAACCGCGTCCACC 229

  scaffold167|s     334372 AAAGACGAATCTCCGTCGCGAGGGATAGGAATATTCGATGGCGGCCGGGG 334421
                             v ?      i          v               i i   v     
  rnd-1_family-        230 AACGNCGAATCCCCGTCGCGAGTGATAGGAATATTCGACGACGGGCGGGG 279

  scaffold167|s     334422 GGTTCCATGAAATGGAGCGCCCAAAGTC-TCCGGAGAACAAAGGGGCTGC 334470
                               - i     i       v i v v -v v i   v vi v  --   
  rnd-1_family-        280 GGTT-CGTGAAACGGAGCGCGCGACGGCGGCAGAAGATCTGACGG--TGC 326

  scaffold167|s     334471 TGGGG-GGACTGATGCA------ACAGAAGCGTCA 334498
                           v    -   i  i?   ------?    ii     
  rnd-1_family-        327 GGGGGAGGATTGGNGCACCGACGNCAGAGACGTCA 361

Matrix = 20p45g.matrix
Kimura (with divCpGMod) = 22.90
Transitions / transversions = 0.96 (24/25)
Gap_init rate = 0.05 (11 / 223), avg. gap size = 1.64 (18 / 11)


794 18.44 0.51 3.14 scaffold167|size363885 334293 334488 (29198) C rnd-1_family-1165#Unknown (27) 197 7 m_b2008s001i42 43114

  scaffold167|s     334293 GGCGGAGGATAAGACGGCGGCTACAGAAACGGGCGGCGGAGGATAAGACG 334342
                            i            v      v  i  i    -   v      ---i   
C rnd-1_family-        197 GACGGAGGATAAGAGGGCGGCGACGGAGACGG-CGGGGGAGGA---AACG 152

  scaffold167|s     334343 GCGGTGGTGACGGCCCAACCACAGCCTCCAAAGACGAATCTCCGTCGCGA 334392
                               ?  i ?    v     i iv  v    v        ?         
C rnd-1_family-        151 GCGGNGGCGNCGGCACAACCGCGTCCACCAACGACGAATCNCCGTCGCGA 102

  scaffold167|s     334393 GGGATAGGAATATTCGATGGCGGCCGGGGGGTTCCATGAAATGGAGCGCC 334442
                            v               i               - i     i       v
C rnd-1_family-        101 GTGATAGGAATATTCGACGGCGGCCGGGGGGTT-CGTGAAACGGAGCGCG 53

  scaffold167|s     334443 CAAAGTCTCCGGAGAACAAAGGGGCTGCTGGGG-GGACTGATGCAAC 334488
                            i v v vv i  ii ivvi v  -   v    -   i  i      
C rnd-1_family-         52 CGACGGCGGCAGAAGATCTGGCGG-TGCGGGGGAGGATTGGTGCAAC 7

Matrix = 20p45g.matrix
Kimura (with divCpGMod) = 16.58
Transitions / transversions = 1.06 (18/17)
Gap_init rate = 0.04 (7 / 195), avg. gap size = 1.00 (7 / 7)

827 8.62 0.00 0.86 scaffold167|size363885 334358 334474 (29212) C rnd-1_family-1208#Unknown (0) 116 1 m_b2008s001i43 43114

  scaffold167|s     334358 CAACCACAGCCTCCAAAGACGAATCTCCGTCGCGAGGGATAGGAATATTC 334407
                                i iv  v    ?        ?          v             
C rnd-1_family-        116 CAACCGCGTCCACCAANGACGAATCNCCGTCGCGAGTGATAGGAATATTC 67

  scaffold167|s     334408 GATGGCGGCCGGGGGGTTCCATGAAATGGAGCGCCCAAAGTCTCCGGAGA 334457
                             i               - i     i       v       i       
C rnd-1_family-         66 GACGGCGGCCGGGGGGTT-CGTGAAACGGAGCGCGCAAAGTCCCCGGAGA 18

  scaffold167|s     334458 ACAAAGGGGCTGCTGGG 334474
                                            
C rnd-1_family-         17 ACAAAGGGGCTGCTGGG 1

Matrix = 20p45g.matrix
Kimura (with divCpGMod) = 4.99
Transitions / transversions = 1.50 (6/4)
Gap_init rate = 0.01 (1 / 116), avg. gap size = 1.00 (1 / 1)


40 34.14 4.09 3.44 scaffold167|size363885 334499 334816 (28870) (GCGACG)n#Simple_repeat 1 320 (0) m_b2008s252i0 43115

  scaffold167|s     334499 GCGGCAGCGCCAGTGACGGCGGTGGCGGCGGCG--GAGGACGGTGGAGGA 334546
                              i i   v i i       ii    i     -- iv     i iv  v
  (GCGACG)n#Sim          1 GCGACGGCGACGGCGACGGCGACGGCGACGGCGACGGCGACGGCGACGGC 50

  scaffold167|s     334547 GACGTCGAGCGCGACGGCGGCTGCGACAAAGGCGACGGTGACGGGAACGG 334596
                               v   vv         i v     ---        i     vi    
  (GCGACG)n#Sim         51 GACGGCGACGGCGACGGCGACGGCGAC---GGCGACGGCGACGGCGACGG 97

  scaffold167|s     334597 AGTATTCCCA-GGCGGC-AC-ACACCGACGGTG-CTGCGGCGGTAGCGGA 334642
                           v - ivv v -    i -i -  iv      i - v   i   iii   -
  (GCGACG)n#Sim         98 CG-ACGGCGACGGCGACGGCGACGGCGACGGCGACGGCGACGGCGACGG- 145

  scaffold167|s     334643 TGATTCAGGGGCGACAACAACGACGGAGACGG-G--TGAGACGGCGTCGA 334689
                           i  -- i v i  i i  ii      v     - --v v       v  i
  (GCGACG)n#Sim        146 CGA--CGGCGACGGCGACGGCGACGGCGACGGCGACGGCGACGGCGACGG 193

  scaffold167|s     334690 CGACGGAGGCGGTGGCGGCGGCGGAGACGGTGACGACTTAAGGGGCGAAA 334739
                                 v i   i i     i   v     i    i --i -v     vi
  (GCGACG)n#Sim        194 CGACGGCGACGGCGACGGCGACGGCGACGGCGACGGC--GA-CGGCGACG 240

  scaffold167|s     334740 AAGAGTGTGACGGCGGCGACGACGACGGCGGCAACGGC-A--GAGACGGT 334786
                           iv  vv i       i  i     i  i    i     - -- v     -
  (GCGACG)n#Sim        241 GCGACGGCGACGGCGACGGCGACGGCGACGGCGACGGCGACGGCGACGG- 289

  scaffold167|s     334787 CGAC-AAGGCGACAACGACGACGGCGAGGGC 334816
                               -iv i  i i   i         v   
  (GCGACG)n#Sim        290 CGACGGCGACGGCGACGGCGACGGCGACGGC 320

Matrix = Unknown
Transitions / transversions = 1.67 (50/30)
Gap_init rate = 0.07 (21 / 317), avg. gap size = 1.14 (24 / 21)


293 33.51 3.31 1.08 scaffold167|size363885 334887 335067 (28619) C genome_5_21030#DNA (1200) 438 254 m_b2008s001i44 43116

  scaffold167|s     334887 ACGGCGGCGGGGGGTATGGTG----AGTGACGAGTTTCGAGTTCAGGGGC 334932
                                 i  i   iv   i v----  v i i  v     vv   v   v
C genome_5_2103        438 ACGGCGACGAGGGAAATGATTTGGCAGGGGCAAGATTCGACGTCACGGGG 389

  scaffold167|s     334933 GTCAACGACGGGGGAAAGCATACCGCTAGGCATTCCTTCCCAAACTACGC 334982
                            vvii   v           iv  ivv   v         vv v     v
C genome_5_2103        388 GAGGGCGAGGGGGGAAAGCACTCCAAGAGGAATTCCTTCCATACCTACGA 339

  scaffold167|s     334983 CGTCGACACCCCCGTTCTCCGACTCGACAGCTCTGTAATCCAGG--CCGT 335030
                             i vv v    vi i   ii     v  vi  viii  --i  --  i 
C genome_5_2103        338 CGCCCTCTCCCCGATCCTCTAACTCGCCACTTCGACGAT--GGGTCCCAT 291

  scaffold167|s     335031 TTGCCGTCACGAACGCGGCAATCCAATTCCCCATGGT 335067
                            i    iv iv v   i vi   v  v v   i    
C genome_5_2103        290 TCGCCGCAATCATCGCAGAGATCAAAATGCCCGTGGT 254

Matrix = 20p45g.matrix
Kimura (with divCpGMod) = 41.83
Transitions / transversions = 0.82 (27/33)
Gap_init rate = 0.02 (4 / 180), avg. gap size = 2.00 (8 / 4)


4046 8.53 3.07 0.17 scaffold167|size363885 335029 335615 (28071) rnd-1_family-1323#Unknown 1 604 (0) m_b2008s001i45 43117

  scaffold167|s     335029 GTTTGCCGTCACGAACGCGGCAATCCAATTCCCCATGGTGGGGAGGGAAT 335078
                              i           v     i                            
  rnd-1_family-          1 GTTCGCCGTCACGAAGGCGGCGATCCAATTCCCCATGGTGGGGAGGGAAT 50

  scaffold167|s     335079 TAATTCTTTGTTGGTTGTTTTATGGCTGTGAAGAGAACTCGCTGTCGACG 335128
                                                     v        i   ?          
  rnd-1_family-         51 TAATTCTTTGTTGGTTGTTTTATGGCGGTGAAGAGGACTNGCTGTCGACG 100

  scaffold167|s     335129 GAGAGATTTATGTCAATATAATAATACATATACAGGTAATTATACTCATC 335178
                             ?  ?        i    i        ??  ?             ?   
  rnd-1_family-        101 GANAGNTTTATGTCGATATGATAATACANNTANAGGTAATTATACTNATC 150

  scaffold167|s     335179 ACCTACTAAGTCCCACACATGCCTCA-TTAAGTTTTAAAATCAATTACTG 335227
                                       ?          ?  -                ?    ? 
  rnd-1_family-        151 ACCTACTAAGTCNCACACATGCCNCACTTAAGTTTTAAAATCANTTACNG 200

  scaffold167|s     335228 GACATGATATGAATACACACTAGGATTCATTTTCTCGTAAGTTGGTATTA 335277
                                    i        i-                      i       
  rnd-1_family-        201 GACATGATACGAATACACG-TAGGATTCATTTTCTCGTAAGTCGGTATTA 249

  scaffold167|s     335278 TATGTACTATTTTCTCGTGAATTAGGAAATTACATATAGT---AATTTCG 335324
                                               ?       i  ?  ii    ---       
  rnd-1_family-        250 TATGTACTATTTTCTCGTGANTTAGGAAGTTNCACGTAGTTACAATTTCG 299

  scaffold167|s     335325 TATATATATCG---TAATATTCTTACATATAGGACTATTTTCCGACATAT 335371
                               i i    ---      i         ?v i          i? i? 
  rnd-1_family-        300 TATACACATCGGGATAATATCCTTACATATNCGGCTATTTTCCGGNACNT 349

  scaffold167|s     335372 TAAGAGATATCATGTCATTACACAAGAACATTCTCGTAAACTAGTATCAA 335421
                                   ??                  iv           ?        
  rnd-1_family-        350 TAAGAGATNNCATGTCATTACACAAGAATTTTCTCGTAAACNAGTATCAA 399

  scaffold167|s     335422 GTTAAGCTAAATTTATAAATAATACGTCATAATGACTCTTAATTAAATGC 335471
                             ii     i   i      i  i             v    i  i    
  rnd-1_family-        400 GTCGAGCTAGATTCATAAATGATGCGTCATAATGACTATTAACTAGATGC 449

  scaffold167|s     335472 CAATGCATACAAAAA---CAATCTAGGGTGCACCAAGGAA-------GCA 335511
                               i i i ? i ?--- i?      i     v  v   -------   
  rnd-1_family-        450 CAATACGTGCNAGANTACCGNTCTAGGATGCACAAACGAACTANGTTGCA 499

  scaffold167|s     335512 ATTCCAGATACCAACTCGCACTAGAGGTACCATACTGGATACCAACTCAC 335561
                               i                   i                       i 
  rnd-1_family-        500 ATTCTAGATACCAACTCGCACTAGGGGTACCATACTGGATACCAACTCGC 549

  scaffold167|s     335562 ACAAGGGAGCCATCATAGATACCAACTCACAATA-GGGTACCATTCTAGA 335610
                             v  ?iv     iv             i  v  -            i  
  rnd-1_family-        550 ACTAGNACGCCATTCTAGATACCAACTCGCACTAGGGGTACCATTCTGGA 599

  scaffold167|s     335611 TACCA 335615
                                
  rnd-1_family-        600 TACCA 604

Matrix = 20p45g.matrix
Kimura (with divCpGMod) = 7.33
Transitions / transversions = 3.55 (39/11)
Gap_init rate = 0.01 (7 / 586), avg. gap size = 2.71 (19 / 7)


4038 6.79 2.00 1.08 scaffold167|size363885 335614 336164 (27522) C rnd-5_family-3741#LTR/Copia (3583) 924 369 m_b2008s001i46 43118

  scaffold167|s     335614 CAAGATAAAGATGCTCACTGGCCGCTTCATGGGTATTGCCTGGAATGTTG 335663
                            i               vv  ?        i                   
C rnd-5_family-        924 CGAGATAAAGATGCTCAAGGGNCGCTTCATAGGTATTGCCTGGAATGTTG 875

  scaffold167|s     335664 GTGA-CTCTCTTTGTATGAAGGTACTCACCATCCCGGAAGATCCTAAGA- 335711
                            i  -i              i         i    ?  v          -
C rnd-5_family-        874 GCGAATTCTCTTTGTATGAAAGTACTCACCGTCCCNGACGATCCTAAGAA 825

  scaffold167|s     335712 --GGGGTCAGATTCT-----GA-ATAGGGGGGTTGTTTGTCCACGCACTC 335753
                           --            i-----  -          i                
C rnd-5_family-        824 GCGGGGTCAGATTCCACGTAGACATAGGGGGGTCGTTTGTCCACGCACTC 775

  scaffold167|s     335754 CTGGGGTCCCTTTCCATAAGCAAATGCTCCGCTATCCGAAAGACAAGTTC 335803
                                            i             v                  
C rnd-5_family-        774 CTGGGGTCCCTTTCCATGAGCAAATGCTCCGGTATCCGAAAGACAAGTTC 725

  scaffold167|s     335804 TTTCCATGTGTCGCTGAAGATAACCCCTCCAGCATTGGAGGGGCGGGGAA 335853
                                 i      i   -                             i  
C rnd-5_family-        724 TTTCCACGTGTCGTTGA-GATAACCCCTCCAGCATTGGAGGGGCGGGAAA 676

  scaffold167|s     335854 GCAAGGGGCGGGGAAGCATGGCCTGGAGGATGATATGGAGCAGCCGGATG 335903
                                  -            -         i ii           vv?  
C rnd-5_family-        675 GCAAGGG-CGGGGAAGCATG-CCTGGAGGACGGCATGGAGCAGCCCTNTG 628

  scaffold167|s     335904 CAAAGAGGACTAAGTCAAATGCTGGTGCGGTGATACAGACAAC-ACCACC 335952
                            i      i                               i  -      
C rnd-5_family-        627 CGAAGAGGGCTAAGTCAAATGCTGGTGCGGTGATACAGACGACTACCACC 578

  scaffold167|s     335953 CATGCAAATGGCTGACATGGGCGAAGGGGCAGCAGGGGAGCGTAAAGTGG 336002
                               i     i     ii  v         i v              -  
C rnd-5_family-        577 CATGTAAATGACTGACGCGGTCGAAGGGGCGGAAGGGGAGCGTAAAG-GG 529

  scaffold167|s     336003 GAGATGATGATGTATGCTCAGTGGACCTTCGTTCACTGGAGGCAGACACA 336052
                             -          -               v       ?          v 
C rnd-5_family-        528 GA-ATGATGATGT-TGCTCAGTGGACCTTGGTTCACTNGAGGCAGACAAA 481

  scaffold167|s     336053 TCCTGTTCAGCGGACTCAAACACGCTGGAGACAGGCGAGGAAGACTCAGT 336102
                           i                                                 
C rnd-5_family-        480 CCCTGTTCAGCGGACTCAAACACGCTGGAGACAGGCGAGGAAGACTCAGT 431

  scaffold167|s     336103 CAATAACGACGAGGTCGACCCCGGATGGGAAGGTATGCATAGCTCAGAAG 336152
                              i        i            i                        
C rnd-5_family-        430 CAACAACGACGAAGTCGACCCCGGACGGGAAGGTATGCATAGCTCAGAAG 381

  scaffold167|s     336153 TAAACGAGATGC 336164
                                       
C rnd-5_family-        380 TAAACGAGATGC 369

Matrix = 20p45g.matrix
Kimura (with divCpGMod) = 5.02
Transitions / transversions = 2.70 (27/10)
Gap_init rate = 0.02 (12 / 550), avg. gap size = 1.42 (17 / 12)


2804 1.89 0.00 0.63 scaffold167|size363885 336176 336495 (27191) C rnd-1_family-743#Unknown (2) 318 1 m_b2008s001i47 43119

  scaffold167|s     336176 CTATAGTAAGTGGCCGTCCCGGTCAAGAAGAGCTAGTAAATTATACATAC 336225
                                                                             
C rnd-1_family-        318 CTATAGTAAGTGGCCGTCCCGGTCAAGAAGAGCTAGTAAATTATACATAC 269

  scaffold167|s     336226 AAACCGCAACATCATGTACTAAACACTAGCTCTTCTTGACCAACTGGCTC 336275
                                         i                             i     
C rnd-1_family-        268 AAACCGCAACATCACGTACTAAACACTAGCTCTTCTTGACCAACCGGCTC 219

  scaffold167|s     336276 ATCTTGACCAGTATGTAGAAATGTATGTGTGCTCATCTTGACCACTTGAC 336325
                                                                             
C rnd-1_family-        218 ATCTTGACCAGTATGTAGAAATGTATGTGTGCTCATCTTGACCACTTGAC 169

  scaffold167|s     336326 AATTTTTCAAGTGATTTGTAGTTAATCACATTATTATAACACAACCAGAC 336375
                                         --                   ?  ?           
C rnd-1_family-        168 AATTTTTCAAGTGA--TGTAGTTAATCACATTATTNTANCACAACCAGAC 121

  scaffold167|s     336376 CACAATAAGCACATTATTGGCTGCAGACCGCTACAAGTGGTCGTCAACTT 336425
                            i                   i                            
C rnd-1_family-        120 CGCAATAAGCACATTATTGGCCGCAGACCGCTACAAGTGGTCGTCAACTT 71

  scaffold167|s     336426 ACACCATAGCACACCGTTTCCACCATACACACCGTCAACAATAATGCACT 336475
                             i                                               
C rnd-1_family-         70 ACGCCATAGCACACCGTTTCCACCATACACACCGTCAACAATAATGCACT 21

  scaffold167|s     336476 AAGTTCTTTAAATGCCACCC 336495
                              i                
C rnd-1_family-         20 AAGCTCTTTAAATGCCACCC 1

Matrix = 20p45g.matrix
Kimura (with divCpGMod) = 0.48
Transitions / transversions = 1.00 (6/0)
Gap_init rate = 0.01 (2 / 319), avg. gap size = 1.00 (2 / 2)


277 22.56 1.21 27.48 scaffold167|size363885 336496 336660 (27026) genome_5_21030#DNA 366 496 (1142) m_b2008s001i48 43120

  scaffold167|s     336496 GAATGCCTGTCCCTCCTCGCCCTCCCCAGTGATATCAAATCTTGTCTCTC 336545
                             i   i -    i             v    ii  i       i i  -
  genome_5_2103        366 GAGTGCTT-TCCCCCCTCGCCCTCCCCCGTGACGTCGAATCTTGCCCCT- 413

  scaffold167|s     336546 GCCGCCATGTCTTGCGCTGCCGCCGCCACCGCCTCCAAATAATTCCCCCA 336595
                           ---    ------------------------------   v   i   iv
  genome_5_2103        414 ---GCCA------------------------------AATCATTTCCCTC 430

  scaffold167|s     336596 CTCATCGT-GGAATTGCGCTGTTGTTGATC-TCCGTCGTCACTCCCATTG 336643
                           v  ii   -       v      -  v i -v       vv       ii
  genome_5_2103        431 GTCGCCGTGGGAATTGAGCTGTT-TTCACCAGCCGTCGTGTCTCCCATCA 479

  scaffold167|s     336644 TGCCCTCCCCGTCTCCG 336660
                           i i           i  
  genome_5_2103        480 CGTCCTCCCCGTCTTCG 496

Matrix = 20p45g.matrix
Kimura (with divCpGMod) = 20.99
Transitions / transversions = 2.00 (18/9)
Gap_init rate = 0.23 (38 / 164), avg. gap size = 1.00 (38 / 38)


1915 4.23 0.38 1.53 scaffold167|size363885 336658 336921 (26765) rnd-1_family-1017#Unknown 1 261 (57) m_b2008s001i49 43121

  scaffold167|s     336658 CCGTTGATATTTTTGGGGAACACGCAATGAAAACTTCAGCCATCGCGTCC 336707
                                             vi i          v?                
  rnd-1_family-          1 CCGTTGATATTTTTGGGGCGCGCGCAATGAAACNTTCAGCCATCGCGTCC 50

  scaffold167|s     336708 CTCAAAGAGACTTAATTATTATAATTATAACTTGAGTACAGATGTATCAG 336757
                                 ?           -- i -      ? v  ?              
  rnd-1_family-         51 CTCAAANAGACTTAATTA--ACA-TTATAANTGGANTACAGATGTATCAG 97

  scaffold167|s     336758 TAATAACACCAATTACATTGTTTGTTATTTATTTATGTTTCATAGCTGTT 336807
                               ?   i      i         -                        
  rnd-1_family-         98 TAATNACATCAATTATATTGTTTGT-ATTTATTTATGTTTCATAGCTGTT 146

  scaffold167|s     336808 TCACAACCACATTTTGTTCGTCTTGGTATGAAACAAACAAACTTAATTAT 336857
                                                                             
  rnd-1_family-        147 TCACAACCACATTTTGTTCGTCTTGGTATGAAACAAACAAACTTAATTAT 196

  scaffold167|s     336858 CATTATTATATATTACACATGTAACAGTAATACAATCAGTT-TATTCATT 336906
                                 v          ?                       - i      
  rnd-1_family-        197 CATTATAATATATTACANATGTAACAGTAATACAATCAGTTATGTTCATT 246

  scaffold167|s     336907 GCTGTTTATTAATGT 336921
                             i            
  rnd-1_family-        247 GCCGTTTATTAATGT 261

Matrix = 20p45g.matrix
Kimura (with divCpGMod) = 3.34
Transitions / transversions = 1.75 (7/4)
Gap_init rate = 0.02 (5 / 263), avg. gap size = 1.00 (5 / 5)


1100 19.37 2.25 0.00 scaffold167|size363885 336919 337140 (26546) genome_10_17896#DNA 697 923 (797) m_b2008s001i50 43122

  scaffold167|s     336919 TGTTTCACAACAAGTTCTTGTAGTTTCCAGTTCTGGATTGTTTTAAATTT 336968
                                v    vv v     v vi            i      i v    i
  genome_10_178        697 TGTTTAACAAATACTTCTTCTCATTTCCAGTTCTGAATTGTTCTTAATTC 746

  scaffold167|s     336969 ATTCTCCATTGAAACCATCAAGCAACAACAAGTGCAGGAACAAATATCCT 337018
                                 i      v  i vi     v                   vv vi
  genome_10_178        747 ATTCTCTATTGAACCCGTAGAGCAAAAACAAGTGCAGGAACAAATCGCAC 796

  scaffold167|s     337019 ACTCAGAATTCAGCTTTGCACCCCAAAACTCCTCAGCATTACTCTGGTTT 337068
                                iv  i               v        vii v           
  genome_10_178        797 ACTCAATATCCAGCTTTGCACCCCACAACTCCTCCATAATACTCTGGTTT 846

  scaffold167|s     337069 ATTGTCAAGTTCAACTGATTACCAAAAAAC-TGTAGTAAATGACGTAGCT 337117
                                ii        ii  i v     v  -  i i vi     v     
  genome_10_178        847 ATTGTTGAGTTCAACCAATCAACAAAACACTTGCAATTGATGACTTAGCT 896

  scaffold167|s     337118 TGGCGAGGG-GA---GGAGACCAATTG 337140
                                    -  --- i   v      
  genome_10_178        897 TGGCGAGGGAGAGCGGAAGAGCAATTG 923

Matrix = 20p45g.matrix
Kimura (with divCpGMod) = 21.96
Transitions / transversions = 0.95 (21/22)
Gap_init rate = 0.01 (3 / 221), avg. gap size = 1.67 (5 / 3)


2168 9.21 0.00 2.45 scaffold167|size363885 337141 337474 (26212) rnd-1_family-800#Unknown 256 581 (0) m_b2008s001i51 43123

  scaffold167|s     337141 TGTGGTGGATTCTTTGATGACACGGGTGGCAGATAAACAGGCCGCGGAAG 337190
                                         i           i   i                   
  rnd-1_family-        256 TGTGGTGGATTCTTCGATGACACGGGCGGCGGATAAACAGGCCGCGGAAG 305

  scaffold167|s     337191 CGGAGCCCCCCACACAAGAATAAGACGCGGGAAAATGGCTCAGGCGAGGG 337240
                           v         -    ?      i            i   vi         
  rnd-1_family-        306 AGGAGCCCCC-ACACNAGAATAGGACGCGGGAAAACGGCGTAGGCGAGGG 354

  scaffold167|s     337241 AGAAAAAGGTGTCGAACATCCTACCCGAGGGAGATGAACATTCGACAGAA 337290
                                 -  i           ?           ? ?          i vi
  rnd-1_family-        355 AGAAAA-GGCGTCGAACATCCNACCCGAGGGAGNTNAACATTCGACGGCG 403

  scaffold167|s     337291 GCAAAGGCGAGGGCGTCGAAGAAGACGGGGGATAAAAACCGGTGGACGAT 337340
                                          i vi         i       ii -----     i
  rnd-1_family-        404 GCAAAGGCGAGGGCGCCCGAGAAGACGGAGGATAAAGGC-----GACGAC 448

  scaffold167|s     337341 GGAGACGGCGGGGGAGGAAACGGAGGTGGGTTCAGCAAAACCGCGTCCAC 337390
                                                  v  ?  vv? i   ?            
  rnd-1_family-        449 GGAGACGGCGGGGGAGGAAACGGCGGNGGCGNCGGCANAACCGCGTCCAC 498

  scaffold167|s     337391 CAAGTCAAATTCCCGTCACGAGTGATAGGAATATTCGATGATGGGCGGGG 337440
                               v i   i?     i                    i  i        
  rnd-1_family-        499 CAAGACGAATCNCCGTCGCGAGTGATAGGAATATTCGACGACGGGCGGGG 548

  scaffold167|s     337441 GTGTTCGTGAAACTGAGCGCGCGACGGCGGTAGA 337474
                            -           v                    
  rnd-1_family-        549 G-GTTCGTGAAACGGAGCGCGCGACGGCGGTAGA 581

Matrix = 20p45g.matrix
Kimura (with divCpGMod) = 5.69
Transitions / transversions = 2.33 (21/9)
Gap_init rate = 0.02 (8 / 333), avg. gap size = 1.00 (8 / 8)

1376 15.13 9.66 3.23 scaffold167|size363885 337204 337524 (26162) rnd-1_family-1215#Unknown 22 362 (3) m_b2008s001i52 43123

  scaffold167|s     337204 ACAAGAATAAGACGCGGGAAAATGGCTCAGGCGAGGGAGAAAAAGGTGTC 337253
                             v      i    i    i -    vi                  i v 
  rnd-1_family-         22 ACCAGAATAGGACGTGGGAGA-TGGCGTAGGCGAGGGAGAAAAAGGCGGC 70

  scaffold167|s     337254 GAA------------------------------CATCCTACCCGAGGGAG 337273
                              ------------------------------     ?  i        
  rnd-1_family-         71 GAAGACGGCGTAGACACCGGAACGAATGAGGAACATCCNACTCGAGGGAG 120

  scaffold167|s     337274 ATGAACATTCGACAGAAGCAAAGGCGAGGGCGTCGAAGAAGACGGGGGAT 337323
                           ? v          i vi i           vvi vi         i ---
  rnd-1_family-        121 NTCAACATTCGACGGCGGTAAAGGCGAGGGATCCCGAGAAGACGGAG--- 167

  scaffold167|s     337324 AAAAACCGGTGGACGATGGAGACGGCGGGGGAGGAAACGGAGGTGGGTTC 337373
                           -  ii -----   v i            i  i       v  ?  vvv 
  rnd-1_family-        168 -AAGGC-----GACTACGGAGACGGCGGGAGAAGAAACGGCGGNGGCGAC 211

  scaffold167|s     337374 AGCAAAACCGCGTCCACCAA-GTCAAATTCCCGTCACGAGTGATAGGAAT 337422
                           i   ?               - ? i   i      i              
  rnd-1_family-        212 GGCANAACCGCGTCCACCAACGNCGAATCCCCGTCGCGAGTGATAGGAAT 261

  scaffold167|s     337423 ATTCGATGATGGGCGGGGGTGTTCGTGAAACTGAGCGCGCGACGGCGGTA 337472
                                 i  i         -           v                i 
  rnd-1_family-        262 ATTCGACGACGGGCGGGGG-GTTCGTGAAACGGAGCGCGCGACGGCGGCA 310

  scaffold167|s     337473 GAAGATCTGGCAGTGCGGGGGAGGATTGGTGCGGCGGAGGCGGTGACGTC 337522
                                    i i                 ?  iv  iv ? i v      
  rnd-1_family-        311 GAAGATCTGACGGTGCGGGGGAGGATTGGNGCACCGACGNCAGAGACGTC 360

  scaffold167|s     337523 GA 337524
                           i 
  rnd-1_family-        361 AA 362

Matrix = 20p45g.matrix
Kimura (with divCpGMod) = 13.44
Transitions / transversions = 1.76 (30/17)
Gap_init rate = 0.04 (13 / 320), avg. gap size = 3.23 (42 / 13)


679 18.60 0.00 4.19 scaffold167|size363885 337503 337676 (26010) rnd-1_family-800#Unknown 401 567 (14) m_b2008s001i53 43113

  scaffold167|s     337503 GCGGCGGAGGCGGTGACGTCGATGGCGGCGGAGGATAAGACGGCGGCTAC 337552
                                ii     iv i  i viv iv i          i--    i v  
  rnd-1_family-        401 GCGGCAAAGGCGAGGGCGCCCGAGAAGACGGAGGATAAA--GGCGACGAC 448

  scaffold167|s     337553 AGAAACGGCGGCGGAGGATAAGACGGCGGTGGTGACGGCCCAACCACAGC 337602
                           i  i       v      ---i       ?  i ?    v?    i iv 
  rnd-1_family-        449 GGAGACGGCGGGGGAGGA---AACGGCGGNGGCGNCGGCANAACCGCGTC 495

  scaffold167|s     337603 CTCCAAAGACGAATCTCCGTCGCGAGGGATAGGAATATTCGATGGCGGCC 337652
                            v    -        ?          v               i i   v 
  rnd-1_family-        496 CACCAA-GACGAATCNCCGTCGCGAGTGATAGGAATATTCGACGACGGGC 544

  scaffold167|s     337653 GGGGGGTTCCATGAAATGGAGCGC 337676
                                   - i     i       
  rnd-1_family-        545 GGGGGGTT-CGTGAAACGGAGCGC 567

Matrix = 20p45g.matrix
Kimura (with divCpGMod) = 16.34
Transitions / transversions = 1.82 (20/11)
Gap_init rate = 0.04 (7 / 173), avg. gap size = 1.00 (7 / 7)

650 21.19 4.93 2.63 scaffold167|size363885 337511 337733 (25953) rnd-1_family-1215#Unknown 134 361 (4) m_b2008s001i54 43113

  scaffold167|s     337511 GGCGGTGACGTCGATGGCGGCGGAGGATA---AGACGGCGGCTACAGAAA 337557
                                 i v v   v  vvv v   i v ---   v    i    i  i 
  rnd-1_family-        134 GGCGGTAAAGGCGAGGGATCCCGAGAAGACGGAGAAGGCGACTACGGAGA 183

  scaffold167|s     337558 CGGCGGCGGAGGATAAGACGGCGGTGGTGACGGCCCAACCACAGCCTCCA 337607
                                 --   i v  -       ?  i      v?    i iv  v   
  rnd-1_family-        184 CGGCGG--GAGAAGAA-ACGGCGGNGGCGACGGCANAACCGCGTCCACCA 230

  scaffold167|s     337608 AAGACGAATCTCCGTCGCGAGGGATAGGAATATTCGATGGCGGCCGGGGG 337657
                            v ?      i          v               i i   v      
  rnd-1_family-        231 ACGNCGAATCCCCGTCGCGAGTGATAGGAATATTCGACGACGGGCGGGGG 280

  scaffold167|s     337658 GTTCCATGAAATGGAGCGCCCAAAGTC-TCCGGAGAACAAAGGGGCTGCT 337706
                              - i     i       v i v v -v v i   v vi v  --   v
  rnd-1_family-        281 GTT-CGTGAAACGGAGCGCGCGACGGCGGCAGAAGATCTGACGG--TGCG 327

  scaffold167|s     337707 GGGG-GGACTGATGCA------ACAGAAGCGTCA 337733
                               -   i  i?   ------?    ii     
  rnd-1_family-        328 GGGGAGGATTGGNGCACCGACGNCAGAGACGTCA 361

Matrix = 20p45g.matrix
Kimura (with divCpGMod) = 20.98
Transitions / transversions = 0.84 (21/25)
Gap_init rate = 0.05 (10 / 222), avg. gap size = 1.70 (17 / 10)


824 18.43 0.51 2.62 scaffold167|size363885 337529 337723 (25963) C rnd-1_family-1165#Unknown (27) 197 7 m_b2008s001i55 43124

  scaffold167|s     337529 GGCGGAGGATAAGACGGCGGCTACAGAAACGGCGGCGGAGGATAAGACGG 337578
                            i            v      v  i  i       v      ---i    
C rnd-1_family-        197 GACGGAGGATAAGAGGGCGGCGACGGAGACGGCGGGGGAGGA---AACGG 151

  scaffold167|s     337579 CGGTGGTGACGGCCCAACCACAGCCTCCAAAGACGAATCTCCGTCGCGAG 337628
                              ?  i ?    v     i iv  v    v        ?          
C rnd-1_family-        150 CGGNGGCGNCGGCACAACCGCGTCCACCAACGACGAATCNCCGTCGCGAG 101

  scaffold167|s     337629 GGATAGGAATATTCGATGGCGGCCGGGGGGTTCCATGAAATGGAGCGCCC 337678
                           v               i               - i     i       v 
C rnd-1_family-        100 TGATAGGAATATTCGACGGCGGCCGGGGGGTT-CGTGAAACGGAGCGCGC 52

  scaffold167|s     337679 AAAGTCTCCGGAGAACAAAGGGGCTGCTGGGG-GGACTGATGCAAC 337723
                           i v v vv i  ii ivvi v  -   v    -   i  i      
C rnd-1_family-         51 GACGGCGGCAGAAGATCTGGCGG-TGCGGGGGAGGATTGGTGCAAC 7

Matrix = 20p45g.matrix
Kimura (with divCpGMod) = 16.58
Transitions / transversions = 1.06 (18/17)
Gap_init rate = 0.03 (6 / 194), avg. gap size = 1.00 (6 / 6)

827 8.62 0.00 0.86 scaffold167|size363885 337593 337709 (25977) C rnd-1_family-1208#Unknown (0) 116 1 m_b2008s001i56 43124

  scaffold167|s     337593 CAACCACAGCCTCCAAAGACGAATCTCCGTCGCGAGGGATAGGAATATTC 337642
                                i iv  v    ?        ?          v             
C rnd-1_family-        116 CAACCGCGTCCACCAANGACGAATCNCCGTCGCGAGTGATAGGAATATTC 67

  scaffold167|s     337643 GATGGCGGCCGGGGGGTTCCATGAAATGGAGCGCCCAAAGTCTCCGGAGA 337692
                             i               - i     i       v       i       
C rnd-1_family-         66 GACGGCGGCCGGGGGGTT-CGTGAAACGGAGCGCGCAAAGTCCCCGGAGA 18

  scaffold167|s     337693 ACAAAGGGGCTGCTGGG 337709
                                            
C rnd-1_family-         17 ACAAAGGGGCTGCTGGG 1

Matrix = 20p45g.matrix
Kimura (with divCpGMod) = 4.99
Transitions / transversions = 1.50 (6/4)
Gap_init rate = 0.01 (1 / 116), avg. gap size = 1.00 (1 / 1)


293 33.51 3.31 1.08 scaffold167|size363885 338122 338302 (25384) C genome_5_21030#DNA (1200) 438 254 m_b2008s001i57 43125

  scaffold167|s     338122 ACGGCGGCGGGGGGTATGGTG----AGTGACGAGTTTCGAGTTCAGGGGC 338167
                                 i  i   iv   i v----  v i i  v     vv   v   v
C genome_5_2103        438 ACGGCGACGAGGGAAATGATTTGGCAGGGGCAAGATTCGACGTCACGGGG 389

  scaffold167|s     338168 GTCAACGACGGGGGAAAGCATACCGCTAGGCATTCCTTCCCAAACTACGC 338217
                            vvii   v           iv  ivv   v         vv v     v
C genome_5_2103        388 GAGGGCGAGGGGGGAAAGCACTCCAAGAGGAATTCCTTCCATACCTACGA 339

  scaffold167|s     338218 CGTCGACACCCCCGTTCTCCGACTCGACAGCTCTGTAATCCAGG--CCGT 338265
                             i vv v    vi i   ii     v  vi  viii  --i  --  i 
C genome_5_2103        338 CGCCCTCTCCCCGATCCTCTAACTCGCCACTTCGACGAT--GGGTCCCAT 291

  scaffold167|s     338266 TTGCCGTCACGAACGCGGCAATCCAATTCCCCATGGT 338302
                            i    iv iv v   i vi   v  v v   i    
C genome_5_2103        290 TCGCCGCAATCATCGCAGAGATCAAAATGCCCGTGGT 254

Matrix = 20p45g.matrix
Kimura (with divCpGMod) = 41.83
Transitions / transversions = 0.82 (27/33)
Gap_init rate = 0.02 (4 / 180), avg. gap size = 2.00 (8 / 4)


4046 8.53 3.07 0.17 scaffold167|size363885 338264 338850 (24836) rnd-1_family-1323#Unknown 1 604 (0) m_b2008s001i58 43126

  scaffold167|s     338264 GTTTGCCGTCACGAACGCGGCAATCCAATTCCCCATGGTGGGGAGGGAAT 338313
                              i           v     i                            
  rnd-1_family-          1 GTTCGCCGTCACGAAGGCGGCGATCCAATTCCCCATGGTGGGGAGGGAAT 50

  scaffold167|s     338314 TAATTCTTTGTTGGTTGTTTTATGGCTGTGAAGAGAACTCGCTGTCGACG 338363
                                                     v        i   ?          
  rnd-1_family-         51 TAATTCTTTGTTGGTTGTTTTATGGCGGTGAAGAGGACTNGCTGTCGACG 100

  scaffold167|s     338364 GAGAGATTTATGTCAATATAATAATACATATACAGGTAATTATACTCATC 338413
                             ?  ?        i    i        ??  ?             ?   
  rnd-1_family-        101 GANAGNTTTATGTCGATATGATAATACANNTANAGGTAATTATACTNATC 150

  scaffold167|s     338414 ACCTACTAAGTCCCACACATGCCTCA-TTAAGTTTTAAAATCAATTACTG 338462
                                       ?          ?  -                ?    ? 
  rnd-1_family-        151 ACCTACTAAGTCNCACACATGCCNCACTTAAGTTTTAAAATCANTTACNG 200

  scaffold167|s     338463 GACATGATATGAATACACACTAGGATTCATTTTCTCGTAAGTTGGTATTA 338512
                                    i        i-                      i       
  rnd-1_family-        201 GACATGATACGAATACACG-TAGGATTCATTTTCTCGTAAGTCGGTATTA 249

  scaffold167|s     338513 TATGTACTATTTTCTCGTGAATTAGGAAATTACATATAGT---AATTTCG 338559
                                               ?       i  ?  ii    ---       
  rnd-1_family-        250 TATGTACTATTTTCTCGTGANTTAGGAAGTTNCACGTAGTTACAATTTCG 299

  scaffold167|s     338560 TATATATATCG---TAATATTCTTACATATAGGACTATTTTCCGACATAT 338606
                               i i    ---      i         ?v i          i? i? 
  rnd-1_family-        300 TATACACATCGGGATAATATCCTTACATATNCGGCTATTTTCCGGNACNT 349

  scaffold167|s     338607 TAAGAGATATCATGTCATTACACAAGAACATTCTCGTAAACTAGTATCAA 338656
                                   ??                  iv           ?        
  rnd-1_family-        350 TAAGAGATNNCATGTCATTACACAAGAATTTTCTCGTAAACNAGTATCAA 399

  scaffold167|s     338657 GTTAAGCTAAATTTATAAATAATACGTCATAATGACTCTTAATTAAATGC 338706
                             ii     i   i      i  i             v    i  i    
  rnd-1_family-        400 GTCGAGCTAGATTCATAAATGATGCGTCATAATGACTATTAACTAGATGC 449

  scaffold167|s     338707 CAATGCATACAAAAA---CAATCTAGGGTGCACCAAGGAA-------GCA 338746
                               i i i ? i ?--- i?      i     v  v   -------   
  rnd-1_family-        450 CAATACGTGCNAGANTACCGNTCTAGGATGCACAAACGAACTANGTTGCA 499

  scaffold167|s     338747 ATTCCAGATACCAACTCGCACTAGAGGTACCATACTGGATACCAACTCAC 338796
                               i                   i                       i 
  rnd-1_family-        500 ATTCTAGATACCAACTCGCACTAGGGGTACCATACTGGATACCAACTCGC 549

  scaffold167|s     338797 ACAAGGGAGCCATCATAGATACCAACTCACAATA-GGGTACCATTCTAGA 338845
                             v  ?iv     iv             i  v  -            i  
  rnd-1_family-        550 ACTAGNACGCCATTCTAGATACCAACTCGCACTAGGGGTACCATTCTGGA 599

  scaffold167|s     338846 TACCA 338850
                                
  rnd-1_family-        600 TACCA 604

Matrix = 20p45g.matrix
Kimura (with divCpGMod) = 7.33
Transitions / transversions = 3.55 (39/11)
Gap_init rate = 0.01 (7 / 586), avg. gap size = 2.71 (19 / 7)


4111 7.00 1.95 1.06 scaffold167|size363885 338849 339411 (24275) C rnd-5_family-3741#LTR/Copia (3583) 924 357 m_b2008s001i59 43127

  scaffold167|s     338849 CAAGATAAAGATGCTCACTGGCCGCTTCATGGGTATTGCCTGGAATGTTG 338898
                            i               vv  ?        i                   
C rnd-5_family-        924 CGAGATAAAGATGCTCAAGGGNCGCTTCATAGGTATTGCCTGGAATGTTG 875

  scaffold167|s     338899 GTGA-CTCTCTTTGTATGAAGGTACTCACCATCCCGGAAGATCCTAAGA- 338946
                            i  -i              i         i    ?  v          -
C rnd-5_family-        874 GCGAATTCTCTTTGTATGAAAGTACTCACCGTCCCNGACGATCCTAAGAA 825

  scaffold167|s     338947 --GGGGTCAGATTCT-----GA-ATAGGGGGGTTGTTTGTCCACGCACTC 338988
                           --            i-----  -          i                
C rnd-5_family-        824 GCGGGGTCAGATTCCACGTAGACATAGGGGGGTCGTTTGTCCACGCACTC 775

  scaffold167|s     338989 CTGGGGTCCCTTTCCATAAGCAAATGCTCCGCTATCCGAAAGACAAGTTC 339038
                                            i             v                  
C rnd-5_family-        774 CTGGGGTCCCTTTCCATGAGCAAATGCTCCGGTATCCGAAAGACAAGTTC 725

  scaffold167|s     339039 TTTCCATGTGTCGCTGAAGATAACCCCTCCAGCATTGGAGGGGCGGGGAA 339088
                                 i      i   -                             i  
C rnd-5_family-        724 TTTCCACGTGTCGTTGA-GATAACCCCTCCAGCATTGGAGGGGCGGGAAA 676

  scaffold167|s     339089 GCAAGGGGCGGGGAAGCATGGCCTGGAGGATGATATGGAGCAGCCGGATG 339138
                                  -            -         i ii           vv?  
C rnd-5_family-        675 GCAAGGG-CGGGGAAGCATG-CCTGGAGGACGGCATGGAGCAGCCCTNTG 628

  scaffold167|s     339139 CAAAGAGGACTAAGTCAAATGCTGGTGCGGTGATACAGACAAC-ACCACC 339187
                            i      i                               i  -      
C rnd-5_family-        627 CGAAGAGGGCTAAGTCAAATGCTGGTGCGGTGATACAGACGACTACCACC 578

  scaffold167|s     339188 CATGCAAATGGCTGACATGGGCGAAGGGGCAGCAGGGGAGCGTAAAGTGG 339237
                               i     i     ii  v         i v              -  
C rnd-5_family-        577 CATGTAAATGACTGACGCGGTCGAAGGGGCGGAAGGGGAGCGTAAAG-GG 529

  scaffold167|s     339238 GAGATGATGATGTATGCTCAGTGGACCTTCGTTCACTGGAGGCAGACACA 339287
                             -          -               v       ?          v 
C rnd-5_family-        528 GA-ATGATGATGT-TGCTCAGTGGACCTTGGTTCACTNGAGGCAGACAAA 481

  scaffold167|s     339288 TCCTGTTCAGCGGACTCAAACACGCTGGAGACAGGCGAGGAAGACTCAGT 339337
                           i                                                 
C rnd-5_family-        480 CCCTGTTCAGCGGACTCAAACACGCTGGAGACAGGCGAGGAAGACTCAGT 431

  scaffold167|s     339338 CAATAACGACGAGGTCGACCCCGGATGGGAAGGTATGCATAGCTCAGAAG 339387
                              i        i            i                        
C rnd-5_family-        430 CAACAACGACGAAGTCGACCCCGGACGGGAAGGTATGCATAGCTCAGAAG 381

  scaffold167|s     339388 TAAACGAGATGCGTGATAACAAAG 339411
                                       v       i   
C rnd-5_family-        380 TAAACGAGATGCTTGATAACGAAG 357

Matrix = 20p45g.matrix
Kimura (with divCpGMod) = 5.12
Transitions / transversions = 2.55 (28/11)
Gap_init rate = 0.02 (12 / 562), avg. gap size = 1.42 (17 / 12)


2665 2.51 0.31 1.25 scaffold167|size363885 339430 339752 (23934) C rnd-1_family-743#Unknown (0) 320 1 m_b2008s001i60 43128

  scaffold167|s     339430 CCCTATAGTAAGTGGCCGTCCCGGTCAAGAAGAGCTAGTAAATTATACAT 339479
                                                                             
C rnd-1_family-        320 CCCTATAGTAAGTGGCCGTCCCGGTCAAGAAGAGCTAGTAAATTATACAT 271

  scaffold167|s     339480 ACAGACCGCAACATCACGTACTAAACACTAGCTCTTCTTGACCAACCGGC 339529
                              i                                              
C rnd-1_family-        270 ACAAACCGCAACATCACGTACTAAACACTAGCTCTTCTTGACCAACCGGC 221

  scaffold167|s     339530 TCATCTTGACCAGTATGTAGAAATGTATGTGTGCTCATCTTGACCACTTG 339579
                                                                             
C rnd-1_family-        220 TCATCTTGACCAGTATGTAGAAATGTATGTGTGCTCATCTTGACCACTTG 171

  scaffold167|s     339580 ACAATTTTTCAAGTGATAAGTAGTTAATCACATTATTATAACACAACCAT 339629
                                            --                  ?  ?        v
C rnd-1_family-        170 ACAATTTTTCAAGTGAT--GTAGTTAATCACATTATTNTANCACAACCAG 123

  scaffold167|s     339630 ACTGCAATAAGCACATTATTGG-CGCAGACCACTACAAGTGGTCGTAAAC 339678
                             i                   -        i              v   
C rnd-1_family-        122 ACCGCAATAAGCACATTATTGGCCGCAGACCGCTACAAGTGGTCGTCAAC 73

  scaffold167|s     339679 TTACGCCATAGCACACCGTTTCCACCATACACACCGTCAACAATAATGCA 339728
                                                                             
C rnd-1_family-         72 TTACGCCATAGCACACCGTTTCCACCATACACACCGTCAACAATAATGCA 23

  scaffold167|s     339729 CTCAGCTCTCATTATTTGCCACCC 339752
                             v      --   vv        
C rnd-1_family-         22 CTAAGCTCT--TTAAATGCCACCC 1

Matrix = 20p45g.matrix
Kimura (with divCpGMod) = 1.98
Transitions / transversions = 0.60 (3/5)
Gap_init rate = 0.02 (5 / 322), avg. gap size = 1.00 (5 / 5)


2834 1.56 0.00 0.62 scaffold167|size363885 339772 340093 (23593) C rnd-1_family-743#Unknown (0) 320 1 m_b2008s001i61 43129

  scaffold167|s     339772 CCCTATAGTAAGTGGCCGTCCCGGTCAAGAAGAGCTAGTAAATTATACAT 339821
                                                                             
C rnd-1_family-        320 CCCTATAGTAAGTGGCCGTCCCGGTCAAGAAGAGCTAGTAAATTATACAT 271

  scaffold167|s     339822 ACAGACCGCAACATCACGTACTAAACACTAGCTCTTCTTGACCAACCGGC 339871
                              i                                              
C rnd-1_family-        270 ACAAACCGCAACATCACGTACTAAACACTAGCTCTTCTTGACCAACCGGC 221

  scaffold167|s     339872 TCATCTTGACCAGTATGTAGAAATGTATGTGTGCTCATCTTGACCACTTG 339921
                                                                             
C rnd-1_family-        220 TCATCTTGACCAGTATGTAGAAATGTATGTGTGCTCATCTTGACCACTTG 171

  scaffold167|s     339922 ACAATTTTTCAAGTGATTTGTAGTTAATCACATTATTATAACACAACCAG 339971
                                           --                   ?  ?         
C rnd-1_family-        170 ACAATTTTTCAAGTGA--TGTAGTTAATCACATTATTNTANCACAACCAG 123

  scaffold167|s     339972 ACCACAATAAGCACATTATTGGCTGCAGACCGCTACAAGTGGTCGTCAAC 340021
                              i                   i                          
C rnd-1_family-        122 ACCGCAATAAGCACATTATTGGCCGCAGACCGCTACAAGTGGTCGTCAAC 73

  scaffold167|s     340022 TTACACCATAGCACACCGTTTCCACCATACACACCGTCAACAATAATGCA 340071
                               i                                             
C rnd-1_family-         72 TTACGCCATAGCACACCGTTTCCACCATACACACCGTCAACAATAATGCA 23

  scaffold167|s     340072 CTAAGTTCTTTAAATGCCACCC 340093
                                i                
C rnd-1_family-         22 CTAAGCTCTTTAAATGCCACCC 1

Matrix = 20p45g.matrix
Kimura (with divCpGMod) = 0.73
Transitions / transversions = 1.00 (5/0)
Gap_init rate = 0.01 (2 / 321), avg. gap size = 1.00 (2 / 2)


264 20.88 2.50 25.19 scaffold167|size363885 340094 340253 (23433) genome_5_21030#DNA 366 496 (1142) m_b2008s001i62 43130

  scaffold167|s     340094 GAATGCCTGTCCCTCCTCGCCCTCCCCAGTGATATCAAATCTTGTCTCTC 340143
                             i   i -    i             v    ii  i       i i  -
  genome_5_2103        366 GAGTGCTT-TCCCCCCTCGCCCTCCCCCGTGACGTCGAATCTTGCCCCT- 413

  scaffold167|s     340144 GCCGCCATGTCTCGCTGCTGCCGCCACCGCCTCAAATAATTCCCCAC-TC 340192
                             ------------------------------     v   i   v -  
  genome_5_2103        414 GC------------------------------CAAATCATTTCCCTCGTC 433

  scaffold167|s     340193 ATCGT-GGAATTGCGCTGTTGTTGATC-TCCGTCGTCACTCCCATTGTGC 340240
                           ii   -       v      -  v i -v       vv       iii i
  genome_5_2103        434 GCCGTGGGAATTGAGCTGTT-TTCACCAGCCGTCGTGTCTCCCATCACGT 482

  scaffold167|s     340241 CCT-CCCGTCTCCG 340253
                              -       i  
  genome_5_2103        483 CCTCCCCGTCTTCG 496

Matrix = 20p45g.matrix
Kimura (with divCpGMod) = 19.27
Transitions / transversions = 2.12 (17/8)
Gap_init rate = 0.23 (37 / 159), avg. gap size = 1.00 (37 / 37)


1915 4.23 0.38 1.53 scaffold167|size363885 340251 340514 (23172) rnd-1_family-1017#Unknown 1 261 (57) m_b2008s001i63 43131

  scaffold167|s     340251 CCGTTGATATTTTTGGGGAACACGCAATGAAAACTTCAGCCATCGCGTCC 340300
                                             vi i          v?                
  rnd-1_family-          1 CCGTTGATATTTTTGGGGCGCGCGCAATGAAACNTTCAGCCATCGCGTCC 50

  scaffold167|s     340301 CTCAAAGAGACTTAATTATTATAATTATAACTTGAGTACAGATGTATCAG 340350
                                 ?           -- i -      ? v  ?              
  rnd-1_family-         51 CTCAAANAGACTTAATTA--ACA-TTATAANTGGANTACAGATGTATCAG 97

  scaffold167|s     340351 TAATAACACCAATTACATTGTTTGTTATTTATTTATGTTTCATAGCTGTT 340400
                               ?   i      i         -                        
  rnd-1_family-         98 TAATNACATCAATTATATTGTTTGT-ATTTATTTATGTTTCATAGCTGTT 146

  scaffold167|s     340401 TCACAACCACATTTTGTTCGTCTTGGTATGAAACAAACAAACTTAATTAT 340450
                                                                             
  rnd-1_family-        147 TCACAACCACATTTTGTTCGTCTTGGTATGAAACAAACAAACTTAATTAT 196

  scaffold167|s     340451 CATTATTATATATTACACATGTAACAGTAATACAATCAGTT-TATTCATT 340499
                                 v          ?                       - i      
  rnd-1_family-        197 CATTATAATATATTACANATGTAACAGTAATACAATCAGTTATGTTCATT 246

  scaffold167|s     340500 GCTGTTTATTAATGT 340514
                             i            
  rnd-1_family-        247 GCCGTTTATTAATGT 261

Matrix = 20p45g.matrix
Kimura (with divCpGMod) = 3.34
Transitions / transversions = 1.75 (7/4)
Gap_init rate = 0.02 (5 / 263), avg. gap size = 1.00 (5 / 5)


1079 19.82 2.25 0.00 scaffold167|size363885 340512 340733 (22953) genome_10_17896#DNA 697 923 (797) m_b2008s001i64 43132

  scaffold167|s     340512 TGTTTCACAACAAGTTCTTGTAGTTTCCAGTTCTGGATTGTTTTAAATTT 340561
                                v    vv v     v vi            i      i v    i
  genome_10_178        697 TGTTTAACAAATACTTCTTCTCATTTCCAGTTCTGAATTGTTCTTAATTC 746

  scaffold167|s     340562 ATTCTCCATTGAAACCATCAAGCAACAACAAGTGCAGGAACAACTATCCT 340611
                                 i      v  i vi     v                 v vv vi
  genome_10_178        747 ATTCTCTATTGAACCCGTAGAGCAAAAACAAGTGCAGGAACAAATCGCAC 796

  scaffold167|s     340612 ACTCAGAATTCAGCTTTGCACCCCAAAACTCCTCAGCATTACTCTGGTTT 340661
                                iv  i               v        vii v           
  genome_10_178        797 ACTCAATATCCAGCTTTGCACCCCACAACTCCTCCATAATACTCTGGTTT 846

  scaffold167|s     340662 ATTGTCAAGTTCAACTGATTACCAAAAAAC-TGTAGTAAATGACGTAGCT 340710
                                ii        ii  i v     v  -  i i vi     v     
  genome_10_178        847 ATTGTTGAGTTCAACCAATCAACAAAACACTTGCAATTGATGACTTAGCT 896

  scaffold167|s     340711 TGGCGAGGG-GA---GGAGACCAATTG 340733
                                    -  --- i   v      
  genome_10_178        897 TGGCGAGGGAGAGCGGAAGAGCAATTG 923

Matrix = 20p45g.matrix
Kimura (with divCpGMod) = 22.56
Transitions / transversions = 0.91 (21/23)
Gap_init rate = 0.01 (3 / 221), avg. gap size = 1.67 (5 / 3)


1989 9.72 2.16 1.53 scaffold167|size363885 340734 341057 (22629) rnd-1_family-800#Unknown 256 581 (0) m_b2008s001i65 43133

  scaffold167|s     340734 TGTGGTGGATTCTTTGATGACACGGGTGGCAGATAAACAGGCCGCG-AAG 340782
                                         i           i   i               -   
  rnd-1_family-        256 TGTGGTGGATTCTTCGATGACACGGGCGGCGGATAAACAGGCCGCGGAAG 305

  scaffold167|s     340783 CGGAGCCCCCACACAAGAATAAGACGCGGGAAAATGGCTCAGGCGAGGGA 340832
                           v             ?      i            i   vi          
  rnd-1_family-        306 AGGAGCCCCCACACNAGAATAGGACGCGGGAAAACGGCGTAGGCGAGGGA 355

  scaffold167|s     340833 GAAAAGGTGTCGAACATCCTACCCGAGGGAGATGAACATTCGACAGAAGC 340882
                                  i           ?           ? ?          i vi  
  rnd-1_family-        356 GAAAAGGCGTCGAACATCCNACCCGAGGGAGNTNAACATTCGACGGCGGC 405

  scaffold167|s     340883 AAAGGCGAGGGCGTCGAAGAAGACGGGGGATAAAAAACCGGTGGCGATGG 340932
                                        i vi         i       -----  i i   i  
  rnd-1_family-        406 AAAGGCGAGGGCGCCCGAGAAGACGGAGGATAAA-----GGCGACGACGG 450

  scaffold167|s     340933 AGACGGCGGGG--AGAAACGGAGGTGGGTTCAGCAAAA-CGCGTCCACCA 340979
                                      --i       v  ?  vv? i   ?  -           
  rnd-1_family-        451 AGACGGCGGGGGAGGAAACGGCGGNGGCGNCGGCANAACCGCGTCCACCA 500

  scaffold167|s     340980 AGTCAAAT-TCCGTCACGAGTGATAGGAATATTCGATGATGGGCGGGGTG 341028
                             v i   -?     i                    i  i        v 
  rnd-1_family-        501 AGACGAATCNCCGTCGCGAGTGATAGGAATATTCGACGACGGGCGGGGGG 550

  scaffold167|s     341029 TTCGTGAAACTGAGCG-GCG-CGGCGGTAGA 341057
                                     v     -   -          
  rnd-1_family-        551 TTCGTGAAACGGAGCGCGCGACGGCGGTAGA 581

Matrix = 20p45g.matrix
Kimura (with divCpGMod) = 5.85
Transitions / transversions = 2.10 (21/10)
Gap_init rate = 0.03 (11 / 323), avg. gap size = 1.09 (12 / 11)

1115 15.84 12.50 2.93 scaffold167|size363885 340795 341106 (22580) rnd-1_family-1215#Unknown 22 362 (3) m_b2008s001i66 43133

  scaffold167|s     340795 ACAAGAATAAGACGCGGGAAAATGGCTCAGGCGAGGGAGAAAA------- 340837
                             v      i    i    i -    vi               -------
  rnd-1_family-         22 ACCAGAATAGGACGTGGGAGA-TGGCGTAGGCGAGGGAGAAAAAGGCGGC 70

  scaffold167|s     340838 ------GGTGTCGA------------------ACATCCTACCCGAGGGAG 340863
                           ------  i  v  ------------------      ?  i        
  rnd-1_family-         71 GAAGACGGCGTAGACACCGGAACGAATGAGGAACATCCNACTCGAGGGAG 120

  scaffold167|s     340864 ATGAACATTCGACAGAAGCAAAGGCGAGGGCGTCGAAGAAGACGGGGGAT 340913
                           ? v          i vi i           vvi vi         i i -
  rnd-1_family-        121 NTCAACATTCGACGGCGGTAAAGGCGAGGGATCCCGAGAAGACGGAGAA- 169

  scaffold167|s     340914 AAAAAACCGGTGGCGATGGAGACGGCGGGG--AGAAACGGAGGTGGGTTC 340961
                           --------  i i v i            i--        v  ?  vvv 
  rnd-1_family-        170 --------GGCGACTACGGAGACGGCGGGAGAAGAAACGGCGGNGGCGAC 211

  scaffold167|s     340962 AGCAAAAC-GCGTCCACCAA-GTCAAATTCC-GTCACGAGTGATAGGAAT 341008
                           i   ?   -           - ? i   i  -   i              
  rnd-1_family-        212 GGCANAACCGCGTCCACCAACGNCGAATCCCCGTCGCGAGTGATAGGAAT 261

  scaffold167|s     341009 ATTCGATGATGGGCGGGGTGTTCGTGAAACTGAGCG-GCG-CGGCGGTAG 341056
                                 i  i        v           v     -   -      i  
  rnd-1_family-        262 ATTCGACGACGGGCGGGGGGTTCGTGAAACGGAGCGCGCGACGGCGGCAG 311

  scaffold167|s     341057 AAGATCTGGCAGTGC-GGGGAGGATTGGTGCGGCGGAGGCGGTGACGTCG 341105
                                   i i    -            ?  iv  iv ? i v      i
  rnd-1_family-        312 AAGATCTGACGGTGCGGGGGAGGATTGGNGCACCGACGNCAGAGACGTCA 361

  scaffold167|s     341106 A 341106
                            
  rnd-1_family-        362 A 362

Matrix = 20p45g.matrix
Kimura (with divCpGMod) = 13.86
Transitions / transversions = 1.67 (30/18)
Gap_init rate = 0.06 (20 / 311), avg. gap size = 2.45 (49 / 20)


649 20.49 0.58 2.99 scaffold167|size363885 341085 341255 (22431) rnd-1_family-800#Unknown 401 567 (14) m_b2008s001i67 43113

  scaffold167|s     341085 GCGGCGGAGGCGGTGACGTCGATGGCGGCGGAGGATAAGACGGCGGCTAC 341134
                                ii     iv i  i viv iv i          i--    i v  
  rnd-1_family-        401 GCGGCAAAGGCGAGGGCGCCCGAGAAGACGGAGGATAAA--GGCGACGAC 448

  scaffold167|s     341135 AGAAAGGCGGCGGAGGATAAGACGGCGGTGGTGACGGCCCAACCACAGCC 341184
                           i  i --      i   vi i       ?  i ?    v?    i iv  
  rnd-1_family-        449 GGAGA--CGGCGGGGGAGGAAACGGCGGNGGCGNCGGCANAACCGCGTCC 496

  scaffold167|s     341185 TCAAAGACGAATCTCCGTCGCGGG-GATAGGAATATTCGATGGCGGCCGG 341233
                           v v          ?        i -               i i   v   
  rnd-1_family-        497 ACCAAGACGAATCNCCGTCGCGAGTGATAGGAATATTCGACGACGGGCGG 546

  scaffold167|s     341234 GGGGTTCCATGAAATGGAGCGC 341255
                                 - i     i       
  rnd-1_family-        547 GGGGTT-CGTGAAACGGAGCGC 567

Matrix = 20p45g.matrix
Kimura (with divCpGMod) = 18.90
Transitions / transversions = 2.09 (23/11)
Gap_init rate = 0.04 (6 / 170), avg. gap size = 1.00 (6 / 6)


731 19.35 2.63 2.09 scaffold167|size363885 341111 341300 (22386) C rnd-1_family-1165#Unknown (27) 197 7 m_b2008s001i68 43134

  scaffold167|s     341111 GGCGGAGGATAAGACGGCGGCTACAGAAAGGCGGCGGAGGATAAGACGGC 341160
                            i            v      v  i  i --      i   vi i     
C rnd-1_family-        197 GACGGAGGATAAGAGGGCGGCGACGGAGA--CGGCGGGGGAGGAAACGGC 150

  scaffold167|s     341161 GGTGGTGACGGCCCAACCACAGCC-TCAAAGACGAATCTCCGTCGCGGG- 341208
                             ?  i ?    v     i iv  -i   v        ?        i -
C rnd-1_family-        149 GGNGGCGNCGGCACAACCGCGTCCACCAACGACGAATCNCCGTCGCGAGT 100

  scaffold167|s     341209 GATAGGAATATTCGATGGCGGCCGGGGGGTTCCATGAAATGGAGCGC-CA 341257
                                          i               - i     i       - i
C rnd-1_family-         99 GATAGGAATATTCGACGGCGGCCGGGGGGTT-CGTGAAACGGAGCGCGCG 51

  scaffold167|s     341258 AAGTCTCCGGAGAACAAAGGGGCTGCTGGG--GGACTGATGCAAC 341300
                            v v vv i  ii ivvi v  -   v   --   i  i      
C rnd-1_family-         50 ACGGCGGCAGAAGATCTGGCGG-TGCGGGGGAGGATTGGTGCAAC 7

Matrix = 20p45g.matrix
Kimura (with divCpGMod) = 17.76
Transitions / transversions = 1.57 (22/14)
Gap_init rate = 0.04 (8 / 189), avg. gap size = 1.12 (9 / 8)

753 7.96 2.63 0.86 scaffold167|size363885 341174 341287 (22399) C rnd-1_family-1208#Unknown (0) 116 1 m_b2008s001i69 43134

  scaffold167|s     341174 CAACCACAGCC-TCAAAGACGAATCTCCGTCGCGGG-GATAGGAATATTC 341221
                                i iv  -i   ?        ?        i -             
C rnd-1_family-        116 CAACCGCGTCCACCAANGACGAATCNCCGTCGCGAGTGATAGGAATATTC 67

  scaffold167|s     341222 GATGGCGGCCGGGGGGTTCCATGAAATGGAGCGC-CAAAGTCTCCGGAGA 341270
                             i                -i     i       -       i       
C rnd-1_family-         66 GACGGCGGCCGGGGGGTTC-GTGAAACGGAGCGCGCAAAGTCCCCGGAGA 18

  scaffold167|s     341271 ACAAAGGGGCTGCTGGG 341287
                                            
C rnd-1_family-         17 ACAAAGGGGCTGCTGGG 1

Matrix = 20p45g.matrix
Kimura (with divCpGMod) = 4.19
Transitions / transversions = 8.00 (8/1)
Gap_init rate = 0.04 (4 / 113), avg. gap size = 1.00 (4 / 4)


22 23.30 1.28 5.33 scaffold167|size363885 341305 341382 (22304) (GCG)n#Simple_repeat 1 75 (0) m_b2008s252i1 43135

  scaffold167|s     341305 GCGTCAGCGGCAGCCAGTGACGGCGGCGGCGGCGGAGGAGGACGGTGGAG 341354
                              v i     - v i i i               v  v  -   i  v 
  (GCG)n#Simple          1 GCGGCGGCGGC-GGCGGCGGCGGCGGCGGCGGCGGCGGCGG-CGGCGGCG 48

  scaffold167|s     341355 GAGAC-GCAGCGACGGCAGGCGGCTGGCG 341382
                            v i -  i   i    -      -    
  (GCG)n#Simple         49 GCGGCGGCGGCGGCGGC-GGCGGC-GGCG 75

Matrix = Unknown
Transitions / transversions = 1.33 (8/6)
Gap_init rate = 0.06 (5 / 77), avg. gap size = 1.00 (5 / 5)


14 17.87 5.56 3.64 scaffold167|size363885 341475 341528 (22158) (GCGGAGG)n#Simple_repeat 1 55 (0) m_b2008s252i2 43136

  scaffold167|s     341475 GCGGA-GACGGAGTG-AGACGGCGTCGACGACGGA-GGCGGATGGCGGCG 341521
                                - i     v -i  v    --  v i    -      v     v 
  (GCGGAGG)n#Si          1 GCGGAGGGCGGAGGGCGGAGGGCG--GAGGGCGGAGGGCGGAGGGCGGAG 48

  scaffold167|s     341522 GGCGGAG 341528
                                  
  (GCGGAGG)n#Si         49 GGCGGAG 55

Matrix = Unknown
Transitions / transversions = 0.60 (3/5)
Gap_init rate = 0.09 (5 / 53), avg. gap size = 1.00 (5 / 5)

17 19.30 3.51 3.51 scaffold167|size363885 341476 341532 (22154) (CGGAGA)n#Simple_repeat 1 57 (0) m_b2008s252i3 43136

  scaffold167|s     341476 CGGAGACGGAG--TGAGACGGCGTCGACGACGGAGGCGGATGGCGGCGGG 341523
                                      --v       v v  iv       i    - i   -i i
  (CGGAGA)n#Sim          1 CGGAGACGGAGACGGAGACGGAGACGGAGACGGAGACGGA-GACGG-AGA 48

  scaffold167|s     341524 CGGAGACGG 341532
                                    
  (CGGAGA)n#Sim         49 CGGAGACGG 57

Matrix = Unknown
Transitions / transversions = 1.25 (5/4)
Gap_init rate = 0.05 (3 / 56), avg. gap size = 1.33 (4 / 3)


3934 8.41 3.77 0.17 scaffold167|size363885 341837 342419 (21267) rnd-1_family-1323#Unknown 1 604 (0) m_b2008s001i70 43137

  scaffold167|s     341837 GTTTGCCGTCACGAAG-CGGCAATCCAATTCCCCATGGTGGGGAGGGAAT 341885
                              i            -    i                            
  rnd-1_family-          1 GTTCGCCGTCACGAAGGCGGCGATCCAATTCCCCATGGTGGGGAGGGAAT 50

  scaffold167|s     341886 TAATTCTTTGTTGGTTGTTTTATGGCTGTGAAGAGAACTCGCTGTCGACG 341935
                                                     v        i   ?          
  rnd-1_family-         51 TAATTCTTTGTTGGTTGTTTTATGGCGGTGAAGAGGACTNGCTGTCGACG 100

  scaffold167|s     341936 GAGAGATTTATGTCAATATAATAATACATATACAGGTAATTATACTCATC 341985
                             ?  ?        i    i        ??  ?             ?   
  rnd-1_family-        101 GANAGNTTTATGTCGATATGATAATACANNTANAGGTAATTATACTNATC 150

  scaffold167|s     341986 ACCTACTAAGTCCCACACATGCCTCA-TTAAGTTTTAAAATCAATTACTG 342034
                                       ?          ?  -                ?    ? 
  rnd-1_family-        151 ACCTACTAAGTCNCACACATGCCNCACTTAAGTTTTAAAATCANTTACNG 200

  scaffold167|s     342035 GACATGATATGAATACACACTAGGATTCATTTTCTCGTAAGTTGGTATTA 342084
                                    i        i-                      i       
  rnd-1_family-        201 GACATGATACGAATACACG-TAGGATTCATTTTCTCGTAAGTCGGTATTA 249

  scaffold167|s     342085 TATGTACTATTTTCTCGTGAATTAGGAAATTACATATAGT---AATTTCG 342131
                                               ?       i  ?  ii    ---       
  rnd-1_family-        250 TATGTACTATTTTCTCGTGANTTAGGAAGTTNCACGTAGTTACAATTTCG 299

  scaffold167|s     342132 TATATATATCG---TAATATTCTTACATATAGGACTATTTTCCGACATAT 342178
                               i i    ---      i         ?v i          i? i? 
  rnd-1_family-        300 TATACACATCGGGATAATATCCTTACATATNCGGCTATTTTCCGGNACNT 349

  scaffold167|s     342179 TAAGAGATATCATGTCATTACACAAGAACATTCTC--AAACTAGTATCAA 342226
                                   ??                  iv     --    ?        
  rnd-1_family-        350 TAAGAGATNNCATGTCATTACACAAGAATTTTCTCGTAAACNAGTATCAA 399

  scaffold167|s     342227 GTTAAGCTAAATTTATAAATAATACG-CATAATGACTCTTAATTAAATGC 342275
                             ii     i   i      i  i  -          v    i  i    
  rnd-1_family-        400 GTCGAGCTAGATTCATAAATGATGCGTCATAATGACTATTAACTAGATGC 449

  scaffold167|s     342276 CAATGCATACAAAAA---CAATCTAGGGTGCACCAAGGAA-------GCA 342315
                               i i i ? i ?--- i?      i     v  v   -------   
  rnd-1_family-        450 CAATACGTGCNAGANTACCGNTCTAGGATGCACAAACGAACTANGTTGCA 499

  scaffold167|s     342316 ATTCCAGATACCAACTCGCACTAGAGGTACCATACTGGATACCAACTCAC 342365
                               i                   i                       i 
  rnd-1_family-        500 ATTCTAGATACCAACTCGCACTAGGGGTACCATACTGGATACCAACTCGC 549

  scaffold167|s     342366 ACAAGGGAGCCATCATAGATACCAACTCACAATA-GGGTACCATTCTAGA 342414
                             v  ?iv     iv             i  v  -            i  
  rnd-1_family-        550 ACTAGNACGCCATTCTAGATACCAACTCGCACTAGGGGTACCATTCTGGA 599

  scaffold167|s     342415 TACCA 342419
                                
  rnd-1_family-        600 TACCA 604

Matrix = 20p45g.matrix
Kimura (with divCpGMod) = 7.19
Transitions / transversions = 3.90 (39/10)
Gap_init rate = 0.02 (10 / 582), avg. gap size = 2.30 (23 / 10)


492 14.46 0.00 0.00 scaffold167|size363885 342428 342510 (21176) C rnd-5_family-1173#Unknown (21) 727 645 m_b2008s001i71 43138

  scaffold167|s     342428 CTGGCTTTAACTTAAATGGGTTCTGATAAGGTACGGCGAGTAATGATGGT 342477
                             v    i        iv         ?i       i             
C rnd-5_family-        727 CTCGCTTCAACTTAAACTGGTTCTGATNGGGTACGGTGAGTAATGATGGT 678

  scaffold167|s     342478 TCAGTGATTATGTTTCATGCACAAATGAGTTAA 342510
                                  ?    v     vviv i ?       
C rnd-5_family-        677 TCAGTGANTATGATTCATTGGAAGANGAGTTAA 645

Matrix = 20p45g.matrix
Kimura (with divCpGMod) = 16.81
Transitions / transversions = 1.00 (6/6)
Gap_init rate = 0.00 (0 / 82), avg. gap size = 0.0 (0 / 0)


48 3.88 0.00 0.00 scaffold167|size363885 342555 342607 (21079) (TGTT)n#Simple_repeat 1 53 (0) c_b2008s251i0 43139

  scaffold167|s     342555 TGTTTGTTTGTTTGTTTGTTTGTTTGTTTGTTTGTTTGTTTGTCAGTTTG 342604
                                                                      iv     
  (TGTT)n#Simpl          1 TGTTTGTTTGTTTGTTTGTTTGTTTGTTTGTTTGTTTGTTTGTTTGTTTG 50

  scaffold167|s     342605 TTT 342607
                              
  (TGTT)n#Simpl         51 TTT 53

Matrix = Unknown
Transitions / transversions = 1.00 (1/1)
Gap_init rate = 0.00 (0 / 52), avg. gap size = 0.0 (0 / 0)


28 24.78 1.32 0.00 scaffold167|size363885 342613 342688 (20998) (TTGT)n#Simple_repeat 1 77 (0) m_b2008s252i4 43140

  scaffold167|s     342613 TTTTTTGTTAG-TAATTTGTTAGTTTGTCCGTTTGTACTTTAATTTGTTC 342661
                             v      v - vi      v      ii      viv  vi      i
  (TTGT)n#Simpl          1 TTGTTTGTTTGTTTGTTTGTTTGTTTGTTTGTTTGTTTGTTTGTTTGTTT 50

  scaffold167|s     342662 GTTTGTACTTTTGTTTGTTTGTTTGTT 342688
                                 viv                  
  (TTGT)n#Simpl         51 GTTTGTTTGTTTGTTTGTTTGTTTGTT 77

Matrix = Unknown
Transitions / transversions = 0.78 (7/9)
Gap_init rate = 0.01 (1 / 75), avg. gap size = 1.00 (1 / 1)


1032 8.67 0.80 1.68 scaffold167|size363885 342718 344336 (19350) (AGTTTGTT)n#Simple_repeat 1 1605 (0) c_b2008s251i1 43141

  scaffold167|s     342718 AGTTAGTTAGTTAGTTAGTTAGTTAGTTAGTTTGTTTATTAGTTTGTTAG 342767
                               v       v       v       v   v    i            
  (AGTTTGTT)n#S          1 AGTTTGTTAGTTTGTTAGTTTGTTAGTTTGTTAGTTTGTTAGTTTGTTAG 50

  scaffold167|s     342768 TTTGTTAGTTTGTTGGTTAGTTAGTTAGTTAGTTAGTTAGTTAGTTAGTT 342817
                                         i   v       v       v       v       
  (AGTTTGTT)n#S         51 TTTGTTAGTTTGTTAGTTTGTTAGTTTGTTAGTTTGTTAGTTTGTTAGTT 100

  scaffold167|s     342818 AGTTAGTTAGTTAGTTAGTTAGTTAGTTAGTTAGTTAGTTAGTTAGTTAG 342867
                           v       v       v       v       v       v       v 
  (AGTTTGTT)n#S        101 TGTTAGTTTGTTAGTTTGTTAGTTTGTTAGTTTGTTAGTTTGTTAGTTTG 150

  scaffold167|s     342868 TTAGTTAGTTAGTTAGTTAGTTAGTTAGTTAGTTAGTTAGTTAGTGAGTT 342917
                                 v       v       v       v       v      vv   
  (AGTTTGTT)n#S        151 TTAGTTTGTTAGTTTGTTAGTTTGTTAGTTTGTTAGTTTGTTAGTTTGTT 200

  scaffold167|s     342918 A-TTTGGTTTGTTTGTTTGTTTGTTAGTTTGTTAGTTTGTAAGTTAGTTT 342966
                            -   -   v       v                 -  - --        
  (AGTTTGTT)n#S        201 AGTTT-GTTAGTTTGTTAGTTTGTTAGTTTGTTAG-TT-T--GTTAGTTT 245

  scaffold167|s     342967 GTTAGTTTATTAGTTTATTAGTTTATAAGTTTGTTTAGTTTGTTAGTTTG 343016
                                   i       i       i v      -                
  (AGTTTGTT)n#S        246 GTTAGTTTGTTAGTTTGTTAGTTTGTTAGTTTG-TTAGTTTGTTAGTTTG 294

  scaffold167|s     343017 TTAGTTTGTTAGTTTGTTAGTTTGTTAGTTTGTTAGTTTGTTAGTTTGTT 343066
                                                                             
  (AGTTTGTT)n#S        295 TTAGTTTGTTAGTTTGTTAGTTTGTTAGTTTGTTAGTTTGTTAGTTTGTT 344

  scaffold167|s     343067 AGTTAGTTAGTTAGTTAGTTAGTTTGTCAGGTTATTAGTTTGTTAGTTTG 343116
                             - --  -       v          i  v  i                
  (AGTTTGTT)n#S        345 AG-T--TT-GTTAGTTTGTTAGTTTGTTAGTTTGTTAGTTTGTTAGTTTG 390

  scaffold167|s     343117 TTAGTTTGTTAGTTAGTTTCTTAGTTAGTTTGTTTGTTTGTTTCTTTGTT 343166
                                         v   vv  v           v       vv      
  (AGTTTGTT)n#S        391 TTAGTTTGTTAGTTTGTTAGTTTGTTAGTTTGTTAGTTTGTTAGTTTGTT 440

  scaffold167|s     343167 TGTCAGTTTGTTT-TTAAATTT-TTTGTTTG-TAATTTGTTAGTTTGTCC 343213
                           v  iv   v    -  - i   -  v     -  i             iv
  (AGTTTGTT)n#S        441 AGTTTGTTAGTTTGTT-AGTTTGTTAGTTTGTTAGTTTGTTAGTTTGTTA 489

  scaffold167|s     343214 GTTTGTACTTTAGTTTGTT-CTTTG-TACGTTTGTTTGTTTGCT-CTTAT 343260
                                ----          -v    -  -       v     i -v  - 
  (AGTTTGTT)n#S        490 GTTTG----TTAGTTTGTTAGTTTGTTA-GTTTGTTAGTTTGTTAGTT-T 533

  scaffold167|s     343261 GTTAATTTGTTTCTCCCGATTGTTAGTTAGTTAGTTAGTTAGTTAGTTAG 343310
                               i    -- - --v v         v       v       v     
  (AGTTTGTT)n#S        534 GTTAGTTTG--T-T--AGTTTGTTAGTTTGTTAGTTTGTTAGTTTGTTAG 578

  scaffold167|s     343311 TTAGTTAGTTAGTTAGTTAGTTAGTTAGTTAGTTAGTTAGTTAGTTAGTT 343360
                             v       v       v       v       v       v       
  (AGTTTGTT)n#S        579 TTTGTTAGTTTGTTAGTTTGTTAGTTTGTTAGTTTGTTAGTTTGTTAGTT 628

  scaffold167|s     343361 AGTTAGTTAGTTAGTTAGTTAGTTAGTTAGTTAGTTAGTTAGTTAGTTAG 343410
                           v       v       v       v       v       v       v 
  (AGTTTGTT)n#S        629 TGTTAGTTTGTTAGTTTGTTAGTTTGTTAGTTTGTTAGTTTGTTAGTTTG 678

  scaffold167|s     343411 TTAGTTAGTTAGTTAGTTAGTTAGTTAGTTTATTAGTTTGTTAATTTGTT 343460
                                 v       v       v        i           i      
  (AGTTTGTT)n#S        679 TTAGTTTGTTAGTTTGTTAGTTTGTTAGTTTGTTAGTTTGTTAGTTTGTT 728

  scaffold167|s     343461 AGTTTGTTGGTTAGTTAGTTAGTTAGTTAGCTAATTATTTTGTTAGTCAG 343510
                                   i   v       v       --- -i   v         iv 
  (AGTTTGTT)n#S        729 AGTTTGTTAGTTTGTTAGTTTGTTAGTT---T-GTTAGTTTGTTAGTTTG 774

  scaffold167|s     343511 TTAGTTAGTTA-TTTAGTTAGTTTGTGAGTTTGTTAGATT-AAAGTTTGT 343558
                                 v    -   -          v          v  -vv       
  (AGTTTGTT)n#S        775 TTAGTTTGTTAGTTT-GTTAGTTTGTTAGTTTGTTAGTTTGTTAGTTTGT 823

  scaffold167|s     343559 TAGTTTGTTAGTTTGTTAATTTGTTAAATTGTTAGTTTGTTAGTTTGTTA 343608
                                             i       iv                      
  (AGTTTGTT)n#S        824 TAGTTTGTTAGTTTGTTAGTTTGTTAGTTTGTTAGTTTGTTAGTTTGTTA 873

  scaffold167|s     343609 GTTTGTTAGTTTGTTAGTTTGTTAGGTTGTTAGGATGTTAGGTTGTTAGT 343658
                                                    v       vv      v        
  (AGTTTGTT)n#S        874 GTTTGTTAGTTTGTTAGTTTGTTAGTTTGTTAGTTTGTTAGTTTGTTAGT 923

  scaffold167|s     343659 TTGTTAGTTGGTTAGTTTGTTAGTTTGTTAGTTTGTTAGTTTATTAGTTT 343708
                                    v                                i       
  (AGTTTGTT)n#S        924 TTGTTAGTTTGTTAGTTTGTTAGTTTGTTAGTTTGTTAGTTTGTTAGTTT 973

  scaffold167|s     343709 GTTAGTTTGTTAGTTTGTTAGTTTGTTAGTTTGTTAGTTTGTTAGTTTGT 343758
                                                                             
  (AGTTTGTT)n#S        974 GTTAGTTTGTTAGTTTGTTAGTTTGTTAGTTTGTTAGTTTGTTAGTTTGT 1023

  scaffold167|s     343759 TAGTTTGTTAGTTTGTTAGTTTGTTAGTTTGTTAGTTTGTTAGTTTGTTA 343808
                                                                             
  (AGTTTGTT)n#S       1024 TAGTTTGTTAGTTTGTTAGTTTGTTAGTTTGTTAGTTTGTTAGTTTGTTA 1073

  scaffold167|s     343809 GTTTGTTAGTTTGTTAGTTTGTTAGTTTGTTAGTTTGTTAGTTTGTTAGT 343858
                                                                             
  (AGTTTGTT)n#S       1074 GTTTGTTAGTTTGTTAGTTTGTTAGTTTGTTAGTTTGTTAGTTTGTTAGT 1123

  scaffold167|s     343859 TTGTTAGTTTGTTAGTTTGTTAGTTTGTTAGTTTGTTAGTTTGTTAGTTT 343908
                                                                             
  (AGTTTGTT)n#S       1124 TTGTTAGTTTGTTAGTTTGTTAGTTTGTTAGTTTGTTAGTTTGTTAGTTT 1173

  scaffold167|s     343909 GTTAGTTAGTTAGTTTTTTAGTTTGTTAGTTAGTTAGTTAGTTAGTTAGT 343958
                                  v        v              v       v       v  
  (AGTTTGTT)n#S       1174 GTTAGTTTGTTAGTTTGTTAGTTTGTTAGTTTGTTAGTTTGTTAGTTTGT 1223

  scaffold167|s     343959 TAGTTAGTTAGTTAGTTAGTTTGTTAGTTTGTTAGTTTGTTAGTTTGTTA 344008
                                v       v                                    
  (AGTTTGTT)n#S       1224 TAGTTTGTTAGTTTGTTAGTTTGTTAGTTTGTTAGTTTGTTAGTTTGTTA 1273

  scaffold167|s     344009 GTTTGTTAGTTTGTTAGTTTGTTAGTTTGTTAGTTTGTTAGTTTGTTAGT 344058
                                                                             
  (AGTTTGTT)n#S       1274 GTTTGTTAGTTTGTTAGTTTGTTAGTTTGTTAGTTTGTTAGTTTGTTAGT 1323

  scaffold167|s     344059 TTGTTAGTTTGTTAGTTTGTTAGTTTGTTAGTTTGTTAGTTTGTTAGTTT 344108
                                                                             
  (AGTTTGTT)n#S       1324 TTGTTAGTTTGTTAGTTTGTTAGTTTGTTAGTTTGTTAGTTTGTTAGTTT 1373

  scaffold167|s     344109 GTTAGTTTGTTAGTTAGTTAGTTTGTTA----GTTAGTTTGTTAGTTTGT 344154
                                          v            ----                  
  (AGTTTGTT)n#S       1374 GTTAGTTTGTTAGTTTGTTAGTTTGTTAGTTTGTTAGTTTGTTAGTTTGT 1423

  scaffold167|s     344155 TAGTTAGTTAGTTAGTTAGTTAGTTAGTTAGTTAGTTAGTTAGTTAGTTA 344204
                                v       v       v       v       v       v    
  (AGTTTGTT)n#S       1424 TAGTTTGTTAGTTTGTTAGTTTGTTAGTTTGTTAGTTTGTTAGTTTGTTA 1473

  scaffold167|s     344205 GTTAGTTAGCTAGTTAGCTAGTTAGCTAGTTAGTTAGTTAGTTAGTTAGT 344254
                              v     i v     i v     i v       v       v      
  (AGTTTGTT)n#S       1474 GTTTGTTAGTTTGTTAGTTTGTTAGTTTGTTAGTTTGTTAGTTTGTTAGT 1523

  scaffold167|s     344255 TAGTTAGTTAGTTAGTTAGTTAGTTTGTTTGTTTGTTAGTTTGTTAGTTT 344304
                            v       v       v           v                    
  (AGTTTGTT)n#S       1524 TTGTTAGTTTGTTAGTTTGTTAGTTTGTTAGTTTGTTAGTTTGTTAGTTT 1573

  scaffold167|s     344305 GTTAGTTTGTTAGTTTGTTAGTTTCTTAGTTT 344336
                                                   v       
  (AGTTTGTT)n#S       1574 GTTAGTTTGTTAGTTTGTTAGTTTGTTAGTTT 1605

Matrix = Unknown
Transitions / transversions = 0.23 (24/104)
Gap_init rate = 0.02 (37 / 1618), avg. gap size = 1.08 (40 / 37)


7544 3.51 0.11 0.79 scaffold167|size363885 344359 345249 (18437) C genome_11_1145#DNA (0) 885 1 m_b2008s001i72 43142

  scaffold167|s     344359 GAAGCAACCGGTTTAGGACGAAATTCACGGGAAATTTTCTACGCTCAAAC 344408
                                                                    i    v   
C genome_11_114        885 GAAGCAACCGGTTTAGGACGAAATTCACGGGAAATTTTCTATGCTCTAAC 836

  scaffold167|s     344409 AAAGGCTTAAATAAAATAAAGTTTCC-GACATTAGAGGCAGGTTTGAGAA 344457
                                                     -         v             
C genome_11_114        835 AAAGGCTTAAATAAAATAAAGTTTCCCGACATTAGACGCAGGTTTGAGAA 786

  scaffold167|s     344458 GATTGGGAAAAACATTTGTTAGCTAGCATAAATAAAAAAATTCGTCGAGC 344507
                                      i                           -          
C genome_11_114        785 GATTGGGAAAAGCATTTGTTAGCTAGCATAAATAAAAAA-TTCGTCGAGC 737

  scaffold167|s     344508 GAACAGGACACGTTGGATCGAGTTCCTCGATGTTTTGGCGAGAATACGTC 344557
                            v                             i           i      
C genome_11_114        736 GTACAGGACACGTTGGATCGAGTTCCTCGATATTTTGGCGAGAGTACGTC 687

  scaffold167|s     344558 TATCTTATAAATAGTTTCTATGACTAAGCATTCTTCGAGGAAAGTCCGTT 344607
                              v             i                   v            
C genome_11_114        686 TATGTTATAAATAGTTTTTATGACTAAGCATTCTTCGCGGAAAGTCCGTT 637

  scaffold167|s     344608 CGGCATCTGTCCTCCTCGCTCAACGGAAGCAAGTCTCCCGTAATGAATGG 344657
                                                                    i        
C genome_11_114        636 CGGCATCTGTCCTCCTCGCTCAACGGAAGCAAGTCTCCCGTGATGAATGG 587

  scaffold167|s     344658 GAGGCTCTCGATTCATGGGAACCCTCCCGTGATTTCCCATGAAACATGGG 344707
                                                                      v      
C genome_11_114        586 GAGGCTCTCGATTCATGGGAACCCTCCCGTGATTTCCCATGAATCATGGG 537

  scaffold167|s     344708 AACCTCCCACGAATCATGGGAAACTCCCATGAATCACGGGAGCCTCCCAT 344757
                                                                             
C genome_11_114        536 AACCTCCCACGAATCATGGGAAACTCCCATGAATCACGGGAGCCTCCCAT 487

  scaffold167|s     344758 GATTCATGGGAAGTGCCCGTTATTCATGAGAAACTCATAGAGAATCCCTT 344807
                                                       i           i         
C genome_11_114        486 GATTCATGGGAAGTGCCCGTTATTCATGGGAAACTCATAGGGAATCCCTT 437

  scaffold167|s     344808 ACTTCAATTAACGGGAGGCTCCCATGATTCATGGGAGGTTCCCGTGATTC 344857
                                    v                                 i      
C genome_11_114        436 ACTTCAATTCACGGGAGGCTCCCATGATTCATGGGAGGTTCCCATGATTC 387

  scaffold167|s     344858 ATGGGAGGCTCCCATGAATCGCGGGAGGTTCCCATGAATCACGGGGCATG 344907
                                                      v                      
C genome_11_114        386 ATGGGAGGCTCCCATGAATCGCGGGAGTTTCCCATGAATCACGGGGCATG 337

  scaffold167|s     344908 AGAAATCATGGGACTCCTCCCATGAATTACTTGTATCCCTTGAGCGACAA 344957
                           v                                              i  
C genome_11_114        336 TGAAATCATGGGACTCCTCCCATGAATTACTTGTATCCCTTGAGCGATAA 287

  scaffold167|s     344958 GACTTTTCCAGCGGACATTAGGAAGAAAGAAAGCTTCTCATCAGATAAGA 345007
                                     i           ii                  i       
C genome_11_114        286 GACTTTTCCAACGGACATTAGGGGGAAAGAAAGCTTCTCATCGGATAAGA 237

  scaffold167|s     345008 ACATCGACCGTTTAGAAAATGAAAATCGTGTAGACCGCACCACTCATTCG 345057
                                                     i        v    v v       
C genome_11_114        236 ACATCGACCGTTTAGAAAATGAAAATTGTGTAGACAGCACGAATCATTCG 187

  scaffold167|s     345058 TCTAGAGAACTGAGTCAACGCATACATTTCTCGCCGAATTTTTTTATATA 345107
                           v  --                                             
C genome_11_114        186 GCT--AGAACTGAGTCAACGCATACATTTCTCGCCGAATTTTTTTATATA 139

  scaffold167|s     345108 AGCCGATTTAGTAAGAGAAGTTTGCTCGTTAGTTAATAATTACGAACAGG 345157
                               i                                    v        
C genome_11_114        138 AGCCAATTTAGTAAGAGAAGTTTGCTCGTTAGTTAATAATTCCGAACAGG 89

  scaffold167|s     345158 TTTGTACATACGGCGTATTATTTTGTTTTATTTAAGCTTTAGTAGATACT 345207
                                       i  ---                                
C genome_11_114         88 TTTGTACATACGACG---TATTTTGTTTTATTTAAGCTTTAGTAGATACT 42

  scaffold167|s     345208 TCAAAAAATTTCCCGTGAATATCGTACAAAACCGGTTGCTTC 345249
                             -                                       
C genome_11_114         41 TC-AAAAATTTCCCGTGAATATCGTACAAAACCGGTTGCTTC 1

Matrix = 20p45g.matrix
Kimura (with divCpGMod) = 3.49
Transitions / transversions = 1.21 (17/14)
Gap_init rate = 0.01 (8 / 890), avg. gap size = 1.00 (8 / 8)


824 0.00 0.00 0.00 scaffold167|size363885 345250 345338 (18348) rnd-5_family-745#Unknown 12 100 (0) m_b2008s001i73 43143

  scaffold167|s     345250 CTGTTCCCAGGAGTACTTCAAAGTTCCATTTTTCAGGTATGAGTTCCACA 345299
                                                   ?                         
  rnd-5_family-         12 CTGTTCCCAGGAGTACTTCAAAGTNCCATTTTTCAGGTATGAGTTCCACA 61

  scaffold167|s     345300 TACAGTGAAGCGGTATGTACCCATTAGTATCGACAAAAA 345338
                                                                  
  rnd-5_family-         62 TACAGTGAAGCGGTATGTACCCATTAGTATCGACAAAAA 100

Matrix = 20p45g.matrix
Kimura (with divCpGMod) = 0.00
Transitions / transversions = 1.00 (0/0)
Gap_init rate = 0.00 (0 / 88), avg. gap size = 0.0 (0 / 0)


227 0.00 0.00 0.00 scaffold167|size363885 345340 345367 (18319) rnd-1_family-7#LTR/Gypsy 1 28 (4815) m_b2008s001i74 43144

  scaffold167|s     345340 AATACTGATTCCTACATACAATCCCCCT 345367
                                                       
  rnd-1_family-          1 AATACTGATTCCTACATACAATCCCCCT 28

Matrix = 20p45g.matrix
Kimura (with divCpGMod) = 0.00
Transitions / transversions = 1.00 (0/0)
Gap_init rate = 0.00 (0 / 27), avg. gap size = 0.0 (0 / 0)


1935 8.33 0.76 0.00 scaffold167|size363885 345361 345624 (18062) C rnd-1_family-171#Unknown (0) 1349 1084 m_b2008s001i75 43145

  scaffold167|s     345361 TCCC-CCTATAGAAAATAGCCGTTTTGGAAAAAAAGGGTGGTTTCTTAGT 345409
                               -                                 iv          
C rnd-1_family-       1349 TCCCGCCTATAGAAAATAGCCGTTTTGGAAAAAAAGGGCCGTTTCTTAGT 1300

  scaffold167|s     345410 AAATTTAACTAGCAACCTTTTTTACCACCCTTTTTTACCAGGCCACCCTT 345459
                                        iv           i                 i     
C rnd-1_family-       1299 AAATTTAACTAGCGCCCTTTTTTACCGCCCTTTTTTACCAGGCCGCCCTT 1250

  scaffold167|s     345460 TTTTACCAACGGATACTTTTACATATTGCGTCAAGGTATGATTTACTGTT 345509
                                                     i             viv       
C rnd-1_family-       1249 TTTTACCAACGGATACTTTTACATATCGCGTCAAGGTATGCCATACTGTT 1200

  scaffold167|s     345510 CAACGCTACATTACCTTTTTATCACGTCATTGAGATACATGTCATGGTTA 345559
                              i i    v         v                           v 
C rnd-1_family-       1199 CAATGTTACAGTACCTTTTTTTCACGTCATTGAGATACATGTCATGGTAA 1150

  scaffold167|s     345560 AAAAGGGTGGCACATCGTAGAATCA-ATGTAAAAACGGGCAACCATCATA 345608
                                  i v        i      -i             v v       
C rnd-1_family-       1149 AAAAGGGCGCCACATCGTGGAATCACGTGTAAAAACGGGCTAGCATCATA 1100

  scaffold167|s     345609 TTACGTTGCCTATTAA 345624
                           v     ?         
C rnd-1_family-       1099 ATACGTNGCCTATTAA 1084

Matrix = 20p45g.matrix
Kimura (with divCpGMod) = 6.59
Transitions / transversions = 1.00 (11/11)
Gap_init rate = 0.01 (2 / 263), avg. gap size = 1.00 (2 / 2)


3057 12.68 1.97 8.17 scaffold167|size363885 345627 346236 (17450) genome_5_21030#DNA 246 820 (818) m_b2008s001i76 43146

  scaffold167|s     345627 TTAATTCAACCATGGCCATTTCGATCTCCGCGATCTTGACGGCAAATGGG 345676
                             v         i  v     i      i     vv vi    i      
  genome_5_2103        246 TTCATTCAACCACGGGCATTTTGATCTCTGCGATGATTGCGGCGAATGGG 295

  scaffold167|s     345677 ACGCATCGCCAAGGTGACGAGTCCAACGATCGGGGAGAGGGCGTCGTAGG 345726
                             v     i i i   i     ivi v                       
  genome_5_2103        296 ACCCATCGTCGAAGTGGCGAGTTAGAGGATCGGGGAGAGGGCGTCGTAGG 345

  scaffold167|s     345727 TATGGAAGGAATTCCACTTGGAGTGCTTTCCCCCCTCGCCCTCCCCCGTG 345776
                                          v                  ------   v   ---
  genome_5_2103        346 TATGGAAGGAATTCCTCTTGGAGTGCTTTCCCCC------CTCGCCC--- 386

  scaffold167|s     345777 ACGTCGAATCTTGTCCCTCGCCGCAACGTCCCCACATCGCCGCCGCCGCC 345826
                           -------------    ---   ii     ---iv   ------------
  genome_5_2103        387 -------------TCCC---CCGTGACGTC---GAATC------------ 405

  scaffold167|s     345827 TTCGTCGCCGCCACCAAATCATTCCCCTCGTCGCCATGAGAATTTACGCT 345876
                           ---- i   v ii          i           i  i     v -   
  genome_5_2103        406 ----TTGCCCCTGCCAAATCATTTCCCTCGTCGCCGTGGGAATTGA-GCT 450

  scaffold167|s     345877 GTTTTCAACAGCCGTTGTGTCTCCCATTTCGTCCTCCCCGTCTCCGGCAT 345926
                                  v       i           iv              i      
  genome_5_2103        451 GTTTTCACCAGCCGTCGTGTCTCCCATCACGTCCTCCCCGTCTTCGGCAT 500

  scaffold167|s     345927 GGAAGCAATAATCCACTGCATCTTCCCGTCCGTCGTCGTCGTCGACGAAG 345976
                            i  i           i                  v  v  v    v   
  genome_5_2103        501 GAAAACAATAATCCACCGCATCTTCCCGTCCGTCGACGACGACGACTAAG 550

  scaffold167|s     345977 TTGTTTAACTTCCCCGCCGCCGTCGCCTCCGCCGCATCCATTTTTGACGT 346026
                                  -- i       i  v                    v       
  genome_5_2103        551 TTGTTTA--TCCCCCGCCACCCTCGCCTCCGCCGCATCCATTATTGACGT 598

  scaffold167|s     346027 TTCCGCCGCCGCTTAGTCATGTACTGAC---TTCTCCTGTCCAATTCCCT 346073
                               v v       v   i         ---                   
  genome_5_2103        599 TTCCCCAGCCGCTTCGTCGTGTACTGACGAATTCTCCTGTCCAATTCCCT 648

  scaffold167|s     346074 CCGGATCGGGTTGTCGTGCCTT-GAATTCCCTCCCTCT--TCGTTTCTGC 346120
                                    iv           -i              --   v   i  
  genome_5_2103        649 CCGGATCGGAATGTCGTGCCTTCAAATTCCCTCCCTCTTCTCGGTTCCGC 698

  scaffold167|s     346121 TGCCGCCTCC---GTTGCACCGTTTACTTCTGTCACCGCCGGGGATGTTT 346167
                           i      v  ---    i  v         i      i  v         
  genome_5_2103        699 CGCCGCCGCCTGTGTTGTACGGTTTACTTCCGTCACCACCCGGGATGTTT 748

  scaffold167|s     346168 CTGCC-CCGTCGCATCGTCTTCCGACGTCGACTGCGCCGTTTATGACAGT 346216
                                -       v                             v    i 
  genome_5_2103        749 CTGCCACCGTCGCCTCGTCTTCCGACGTCGACTGCGCCGTTTAGGACAAT 798

  scaffold167|s     346217 CGTCCGGTGAATA--CAACGCC 346236
                           i          i --  v    
  genome_5_2103        799 TGTCCGGTGAACATCCATCGCC 820

Matrix = 20p45g.matrix
Kimura (with divCpGMod) = 11.75
Transitions / transversions = 1.22 (39/32)
Gap_init rate = 0.09 (53 / 609), avg. gap size = 1.11 (59 / 53)


265 30.26 0.50 13.64 scaffold167|size363885 346192 346390 (17296) C rnd-1_family-322#Unknown (351) 228 53 m_b2008s001i77 43147

  scaffold167|s     346192 CGTCGACTGCGCCGTTTATGACAG-TCGTCCGGTGAATACAACGCCGCCA 346240
                                  v        vv    i - i      i   iv iv       i
C rnd-1_family-        228 CGTCGACGGCGCCGTTGTTGACGGATTGTCCGGCGAACTCGCCGCCGCCG 179

  scaffold167|s     346241 TCTTTCATAGATGCACTCGTCAAAGGTTGTGGTGTCCCCGCTGACATCTC 346290
                             -   i v  i  ?vvv  vi v  vvvi ii   v    i  v v vv
C rnd-1_family-        178 TC-TTCGTCGACGCNGAAGTGGACGGGGTCGACGTCGCCGCCGAAAACGA 130

  scaffold167|s     346291 TGCCGTCGAATTCGTAGTTCAGGGACCAATTCCCCACCGCCAACGTCTAA 346340
                           v  ii    v v    v i v   i-   iv    -----------i   
C rnd-1_family-        129 GGCTATCGACTGCGTACTCCCGGGG-CAACACCCC-----------TTAA 92

  scaffold167|s     346341 TATCACAGAGTCAACAGCAGCAACTTCTGCGCTGACGCTGCTGCCATTGA 346390
                           -   - ---   i ------ i          v    i   iv  i i  
C rnd-1_family-         91 -ATC-C---GTCGA------CGACTTCTGCGCGGACGTTGCCCCCGTCGA 53

Matrix = 20p45g.matrix
Kimura (with divCpGMod) = 27.70
Transitions / transversions = 0.93 (25/27)
Gap_init rate = 0.13 (25 / 198), avg. gap size = 1.00 (25 / 25)


410 27.34 2.33 0.76 scaffold167|size363885 346256 346384 (17302) C genome_10_17896#DNA (268) 1452 1322 m_b2008s001i78 43148

  scaffold167|s     346256 CTCGTCAAAGGTTGTGGTGTCCCCGCTGACATCTCTGCCGTCGAATTCGT 346305
                                 i v  iivii  v             i           vvii  
C genome_10_178       1452 CTCGTCGACGGCCCCAGTTTCCCCGCTGACATTTCTGCCGTCGACGCTGT 1403

  scaffold167|s     346306 AGTTCAGGGACCAATTCCCCACCGCCAACGTCTAATATCACAGAGTCAAC 346355
                           v    vvv -        v v v i  v    v    v v v v iii  
C genome_10_178       1402 TGTTCCCTG-CCAATTCCACTCAGTCATCGTCGAATAACTCTGCGCTGAC 1354

  scaffold167|s     346356 AGCAGCAACTTCTGCGCTGAC---GCTGCTGC 346384
                           i  ii              v ---  i     
C genome_10_178       1353 GGCGACAACTTCTGCGCTGCCCTTGCCGCTGC 1322

Matrix = 20p45g.matrix
Kimura (with divCpGMod) = 29.75
Transitions / transversions = 0.84 (16/19)
Gap_init rate = 0.02 (2 / 128), avg. gap size = 2.00 (4 / 2)

245 34.11 9.30 0.00 scaffold167|size363885 346318 346446 (17240) C genome_10_17896#DNA (400) 1320 1180 m_b2008s001i79 43148

  scaffold167|s     346318 AATTCCCCACCGCCAACGTCTAATATCACAGAGTCAACAGCAGCAACTTC 346367
                                 v viv i  v    v    v v v v iii  i  ii i     
C genome_10_178       1320 AATTCCACCTAGTCATCGTCGAATAACTCTGCGCTGACGGCGACGACTTC 1271

  scaffold167|s     346368 TGCGCTGACGCTGCTGCCATTGATTGGGAAATCCCCAACAATA------- 346410
                                  v vi   ii  iii viv   v          i ii-------
C genome_10_178       1270 TGCGCTGCCCTTGCCACCGCCGCCGGGGCAATCCCCAACGACGCCCCCAA 1221

  scaffold167|s     346411 ----GTC-CGGTGGTTCTGGGCCACGATGCCCCTGTCTACG 346446
                           ---- i - v i v   iivi v i            v   
C genome_10_178       1220 CGACGCCACCGCGTTTCCATACAATGATGCCCCTGTCGACG 1180

Matrix = 20p45g.matrix
Kimura (with divCpGMod) = 34.92
Transitions / transversions = 1.32 (25/19)
Gap_init rate = 0.02 (3 / 128), avg. gap size = 4.00 (12 / 3)


313 24.56 2.56 16.50 scaffold167|size363885 346470 346703 (16983) C genome_10_17896#DNA (722) 998 793 m_b2008s001i80 43148

  scaffold167|s     346470 AAGGAGCAC-AAGATCAATTTGACAATCAACCAAATGGGAGTC--GATCC 346516
                             i      -ivi v i   i           -   vii v  --i ii 
C genome_10_178        998 AAAGAGCACTGCAAACGATTCGACAATCAACC-AATTAAACTCCAAACTC 950

  scaffold167|s     346517 AAAAAATAACTGCCTGCGCCCATTCCTGTTGCAGATTGCTCT--CTATCT 346564
                             v  v v  i      v   ---  --  v  -        -- vv   
C genome_10_178        949 AACAATTCACCGCCTGCTCCC---CC--TTCCA-ATTGCTCTTCCGCTCT 906

  scaffold167|s     346565 CCCTCACCACAAACGACAAATCCCTCAATCAGCAGTATTGTTTGACCGTA 346614
                                i --   i --i  i - v     i-   -- v     ----- i
C genome_10_178        905 CCCTCGC--CAAGC--TAAGT-CATCAATT-GCA--AGTGTTT-----TG 869

  scaffold167|s     346615 TTGATTGATACGATGTGTGGCTTGAATTCAACAATTAACCAGAGTCATGC 346664
                                  i-------------     i        v         vv ii
C genome_10_178        868 TTGATTGG-------------TTGAACTCAACAATAAACCAGAGTATTAT 832

  scaffold167|s     346665 AGTGGAGATTGAGAGGGGCAGAGATGTCTGTTGA-TGTAC 346703
                           i v    -   v i  v   i  v  vv i    -   i 
C genome_10_178        831 GGAGGAG-TTGTGGGGTGCAAAGCTGGATATTGAGTGTGC 793

Matrix = 20p45g.matrix
Kimura (with divCpGMod) = 26.53
Transitions / transversions = 1.18 (26/22)
Gap_init rate = 0.16 (38 / 233), avg. gap size = 1.05 (40 / 38)


234 25.35 1.39 1.39 scaffold167|size363885 346642 346713 (16973) rnd-1_family-1155#Unknown 10 81 (89) m_b2008s001i81 43149

  scaffold167|s     346642 TCAACAATTAACCAGAGTCATGCAGTGGAGATTGAGAGGGGCAGAGATGT 346691
                                    v    v   ii   v v    v    - v        i  v
  rnd-1_family-         10 TCAACAATTCACCATAGTTGTGCCGAGGAGTTTGA-ATGGGCAGAGGTGG 58

  scaffold167|s     346692 CTG-TTGATGTACCCCTTGGTTT 346713
                            v -   i i i vii   v   
  rnd-1_family-         59 CGGTTTGGTATGCATTTTGCTTT 81

Matrix = 20p45g.matrix
Kimura (with divCpGMod) = 31.07
Transitions / transversions = 0.80 (8/10)
Gap_init rate = 0.03 (2 / 71), avg. gap size = 1.00 (2 / 2)


1469 6.53 0.00 0.00 scaffold167|size363885 346714 346912 (16774) C rnd-1_family-855#Unknown (1) 199 1 m_b2008s001i82 43150

  scaffold167|s     346714 ATGTTTTTGTAAACCATTTTGTTCAAGAAGGGGTTGCATATCATTGTATT 346763
                              i               i      v                       
C rnd-1_family-        199 ATGCTTTTGTAAACCATTTCGTTCAATAAGGGGTTGCATATCATTGTATT 150

  scaffold167|s     346764 CCATACAATGGTGCTGTTCCATAATTGTCTTAGTTAGATAAAGCAATTAA 346813
                                        i     v       ?     iv               
C rnd-1_family-        149 CCATACAATGGTGTTGTTCAATAATTGNCTTAGCGAGATAAAGCAATTAA 100

  scaffold167|s     346814 CATCCAAATTCAATTCATTCTTTAGTATTTTATGTGACTACATTGACATT 346863
                              v       v       v                              
C rnd-1_family-         99 CATGCAAATTCTATTCATTGTTTAGTATTTTATGTGACTACATTGACATT 50

  scaffold167|s     346864 TCTGATTAGGTAGATTATTATATGTCTCCTTTTGCATCTCTGTTCATGT 346912
                                          v           v    i                
C rnd-1_family-         49 TCTGATTAGGTAGATAATTATATGTCTGCTTTCGCATCTCTGTTCATGT 1

Matrix = 20p45g.matrix
Kimura (with divCpGMod) = 5.39
Transitions / transversions = 0.62 (5/8)
Gap_init rate = 0.00 (0 / 198), avg. gap size = 0.0 (0 / 0)


998 0.00 0.00 0.00 scaffold167|size363885 347070 347179 (16507) C rnd-1_family-758#Unknown (558) 110 1 m_b2008s001i83 43151

  scaffold167|s     347070 GCCATCACCTTCGTCGAAGATCACGTTGAAAAGAACCAGTCTCCCCCCGC 347119
                               ?                                             
C rnd-1_family-        110 GCCANCACCTTCGTCGAAGATCACGTTGAAAAGAACCAGTCTCCCCCCGC 61

  scaffold167|s     347120 CTTCGAGGATCCCATGTCAAAGTATCGCTCCTTTTGATTCAACAACCAAC 347169
                                                                             
C rnd-1_family-         60 CTTCGAGGATCCCATGTCAAAGTATCGCTCCTTTTGATTCAACAACCAAC 11

  scaffold167|s     347170 CAATTCACAG 347179
                                     
C rnd-1_family-         10 CAATTCACAG 1

Matrix = 20p45g.matrix
Kimura (with divCpGMod) = 0.00
Transitions / transversions = 1.00 (0/0)
Gap_init rate = 0.00 (0 / 109), avg. gap size = 0.0 (0 / 0)


1534 4.72 0.00 3.66 scaffold167|size363885 347153 347350 (16336) C rnd-1_family-1273#Unknown (0) 191 1 m_b2008s001i84 43152

  scaffold167|s     347153 TTGATTCAACAACCAACCAATTCACAGAACCAATTCACAGATCACTAAAG 347202
                                  i                 -----      -             
C rnd-1_family-        191 TTGATTCGACAACCAACCAATTCAC-----CAATTC-CAGATCACTAAAG 148

  scaffold167|s     347203 GAATACAAAGCCTGGTCTCCTCTCTGTGACAGATTGCTCTGCTTCTCTGC 347252
                                                     iv                   iv 
C rnd-1_family-        147 GAATACAAAGCCTGGTCTCCTCTCTGCCACAGATTGCTCTGCTTCTCCCC 98

  scaffold167|s     347253 CGCCACTTGTTATGTTGCCATCAATGAATACTGCAATGAGGAGACCAGGT 347302
                                       i           i            -            
C rnd-1_family-         97 CGCCACTTGTTACGTTGCCATCAACGAATACTGCAAT-AGGAGACCAGGT 49

  scaffold167|s     347303 GGTAATCAATCAACAATTCACCATAGTTGCACCAAGGAGTTTGAATGG 347350
                                                         i  i              
C rnd-1_family-         48 GGTAATCAATCAACAATTCACCATAGTTGCGCCGAGGAGTTTGAATGG 1

Matrix = 20p45g.matrix
Kimura (with divCpGMod) = 2.40
Transitions / transversions = 3.50 (7/2)
Gap_init rate = 0.04 (7 / 197), avg. gap size = 1.00 (7 / 7)


425 26.53 0.00 9.02 scaffold167|size363885 347231 347375 (16311) rnd-1_family-314#Unknown 94 226 (192) m_b2008s001i85 43153

  scaffold167|s     347231 ACAGATTGCTCTGCTTCTCTGCCGCCACTTGTTATGTTGCCATCAATGAA 347280
                                         iii  iv  v  vivv i  i  v i v  ------
  rnd-1_family-         94 ACAGATTGCTCTGCCCTTCCCCCTCCCTGAGCTACGTAGTCTTC------ 137

  scaffold167|s     347281 TACTGCAATGAGGAGACCAGGTGGTAATCAATCAACAATTCACCATAGTT 347330
                              i vvi vv  ii i----      -- v  i      v    v    
  rnd-1_family-        138 TACCGACGTTTGGGAAT----TGGTAA--ACTCGACAATTAACCAGAGTT 181

  scaffold167|s     347331 GCACCAAGGAGTTTGAATGGGCAGAGGTGGCGGTTTGGTATGCAT 347375
                             i  i         v     v    i            v  i  
  rnd-1_family-        182 GCGCCGAGGAGTTTGCATGGGAAGAGATGGCGGTTTGGTCTGTAT 226

Matrix = 20p45g.matrix
Kimura (with divCpGMod) = 26.47
Transitions / transversions = 1.06 (18/17)
Gap_init rate = 0.08 (12 / 144), avg. gap size = 1.00 (12 / 12)

1639 9.01 0.00 0.45 scaffold167|size363885 347252 347474 (16212) rnd-1_family-1304#Unknown 1 222 (0) m_b2008s001i86 43153

  scaffold167|s     347252 CCGCCACTTGTTATGTTGCCATCAATGAATACTGCAATGAGGAGACCAGG 347301
                                      v             i        ?  -   i        
  rnd-1_family-          1 CCGCCACTTGTGATGTTGCCATCAACGAATACTGNAA-GAGAAGACCAGG 49

  scaffold167|s     347302 TGGTAATCAATCAACAATTCACCATAGTTGCACCAAGGAGTTTGAATGGG 347351
                                                          i  i               
  rnd-1_family-         50 TGGTAATCAATCAACAATTCACCATAGTTGCGCCGAGGAGTTTGAATGGG 99

  scaffold167|s     347352 CAGAGGTGGCGGTTTGGTATGCATATTGTTTTTGCACACAATGTACTTTG 347401
                                                   v   i      v          i i 
  rnd-1_family-        100 CAGAGGTGGCGGTTTGGTATGCATTTTGCTTTTGCTCACAATGTACCTCG 149

  scaffold167|s     347402 AGTGTCTCAATGGCGGAGAATGAATTACAGCGAATCGTACGAGGACACAG 347451
                            vv                        v i v    v  v        i 
  rnd-1_family-        150 ATAGTCTCAATGGCGGAGAATGAATTAAAACCAATCCTAAGAGGACACGG 199

  scaffold167|s     347452 CAAATAATCATAGCATAGAAATT 347474
                              i      i?       ?   
  rnd-1_family-        200 CAAGTAATCACNGCATAGANATT 222

Matrix = 20p45g.matrix
Kimura (with divCpGMod) = 7.44
Transitions / transversions = 1.22 (11/9)
Gap_init rate = 0.00 (1 / 222), avg. gap size = 1.00 (1 / 1)


2789 8.63 2.91 1.32 scaffold167|size363885 347540 347985 (15701) rnd-1_family-946#Unknown 1 453 (0) m_b2008s001i87 43154

  scaffold167|s     347540 TATTGTTTATTACATAGGATGATAACTAGAAGCAGAACGCTTTTTTGGCA 347589
                                 ?    v  i  ? i  ii ?          i i ?         
  rnd-1_family-          1 TATTGTNTATTCCACAGNACGACGANTAGAAGCAGAGCACNTTTTTGGCA 50

  scaffold167|s     347590 CTGGAAAGGTGTTACTGCTTGGTTTTTTAGGGGTTGGTCTG-------GG 347632
                           i               ??                       -------  
  rnd-1_family-         51 TTGGAAAGGTGTTACTNNTTGGTTTTTTAGGGGTTGGTCTGTTGGAATGG 100

  scaffold167|s     347633 AGAAGAGGTGTAAATTCAGAAGTGAATGAAATATTTGTACGGAGATACTA 347682
                           v                                    ii           
  rnd-1_family-        101 CGAAGAGGTGTAAATTCAGAAGTGAATGAAATATTTGCGCGGAGATACTA 150

  scaffold167|s     347683 TTGTCTTGGTTTGTCCAAATGCATGGTACAAATTGATGTTGAGCGCGCCA 347732
                                             ?           ?  ?                
  rnd-1_family-        151 TTGTCTTGGTTTGTCCAANTGCATGGTACANATNGATGTTGAGCGCGCCA 200

  scaffold167|s     347733 AATCCACTTCATGATTG-AAAGTGACCTTGGATGTGGTTAGGCCTGTCAA 347781
                                     v      -      ? i?    ? i    i   i      
  rnd-1_family-        201 AATCCACTTCCTGATTGAAAAGTGNCTNTGGANGCGGTTGGGCTTGTCAA 250

  scaffold167|s     347782 AATGGATGTGCAGCCACATGGAATGGACATCTAATTTTATTCATGATAAA 347831
                                            ?      v  ?  ?                   
  rnd-1_family-        251 AATGGATGTGCAGCCACNTGGAATCGANATNTAATTTTATTCATGATAAA 300

  scaffold167|s     347832 ATTTGCCTTATTCCAGGTGGCCCATTTTTACACT--TTATGTTTTATGCA 347879
                               -       v               i     -- i  i  ii  i  
  rnd-1_family-        301 ATTT-CCTTATTACAGGTGGCCCATTTTCACACTGGTCATATTCCATACA 349

  scaffold167|s     347880 AAGGATTGGATAGAAAGTATGTTGGTATTTACA-AAAACGACATGTCAT- 347927
                            -- ?   ivi i v    --      - ?   -?   ?iv   vvi  -
  rnd-1_family-        350 A--GNTTGATCAAACAGTA--TTGGTA-TNACATNAAANACCATTGTATT 394

  scaffold167|s     347928 -AATACAAGCTGTATCTAACAGTATTGTATAACATATAATACCATTGTAT 347976
                           -v         vv?                      i             
  rnd-1_family-        395 CCATACAAGCTTGNTCTAACAGTATTGTATAACATACAATACCATTGTAT 444

  scaffold167|s     347977 TTCATACAA 347985
                                    
  rnd-1_family-        445 TTCATACAA 453

Matrix = 20p45g.matrix
Kimura (with divCpGMod) = 8.67
Transitions / transversions = 1.92 (25/13)
Gap_init rate = 0.03 (12 / 445), avg. gap size = 1.58 (19 / 12)


2004 8.97 4.46 0.61 scaffold167|size363885 347727 348040 (15646) C rnd-1_family-834#Unknown (0) 326 1 m_b2008s001i88 43155

  scaffold167|s     347727 GCGCCAAATCCACTTCATGATTGAAA-GTGACCTTGGATGTGGTTAGGCC 347775
                                           ?         -   ? i?    ? i    i   i
C rnd-1_family-        326 GCGCCAAATCCACTTCNTGATTGAAAAGTGNCTNTGGANGCGGTTGGGCT 277

  scaffold167|s     347776 TGTCAAAATGGATGTGCAGCCACATGGAATGGACATCTAATTTTATTCAT 347825
                                                         ?         i         
C rnd-1_family-        276 TGTCAAAATGGATGTGCAGCCACATGGAATNGACATCTAACTTTATTCAT 227

  scaffold167|s     347826 GATAAAATTTGCCTTATTCCAGGTGGCCCATTTTTACACTTTATGTTTTA 347875
                                             ?    i                 v        
C rnd-1_family-        226 GATAAAATTTGCCTTATTNCAGGCGGCCCATTTTTACACTTGATGTTTTA 177

  scaffold167|s     347876 TGCAAAGGATTGGATAGAAAGTATGTTGGTATTTACAAAAACGACATGTC 347925
                                   i i  i i   i                              
C rnd-1_family-        176 TGCAAAGGGTCGGGTGGAAGGTATGTTGGTATTTACAAAAACGACATGTC 127

  scaffold167|s     347926 ATA----------ATACAAGCTGTATCTAACAGTATTGTATAACATATAA 347965
                            i ----------       v vv   ?             v    ??  
C rnd-1_family-        126 ACACTGGTCTTCCATACAAGGTTGATCNAACAGTATTGTATCACATNNAA 77

  scaffold167|s     347966 TACCATTGTATTT--CATACAA-GCTTGTTCTAACTGTATTGCATAGCAA 348012
                           v          ii--       - i   -   ?i v      i   i  ?
C rnd-1_family-         76 GACCATTGTATCCAGCATACAATGTTTG-TCTNGCAGTATTGTATAACAN 28

  scaffold167|s     348013 ACAATACAGATAATCAGTACTGTTATTG 348040
                                    -        vv i      
C rnd-1_family-         27 ACAATACAG-TAATCAGTTATATTATTG 1

Matrix = 20p45g.matrix
Kimura (with divCpGMod) = 8.98
Transitions / transversions = 2.11 (19/9)
Gap_init rate = 0.02 (6 / 313), avg. gap size = 2.67 (16 / 6)

1636 5.07 0.46 0.00 scaffold167|size363885 347940 348156 (15530) C rnd-1_family-1359#Unknown (0) 218 1 m_b2008s001i89 43155

  scaffold167|s     347940 ATCTAACAGTATTGTATAACATATAATACCATTGTATTTCATACAA-GCT 347988
                              ?                   ?  ?           i       -   
C rnd-1_family-        218 ATCNAACAGTATTGTATAACATANAANACCATTGTATTCCATACAATGCT 169

  scaffold167|s     347989 TGTTCTAACTGTATTGCATAGCAAACAATACAGATAATCAGTACTGTTAT 348038
                                    v          i  ?         v         ? i    
C rnd-1_family-        168 TGTTCTAACAGTATTGCATAACANACAATACAGCTAATCAGTANTATTAT 119

  scaffold167|s     348039 TGGTATTGCACACAATGTTGGTTGATGAAAGAACTTCAACATTGTATTCA 348088
                                  ?  i                       ?             v?
C rnd-1_family-        118 TGGTATTNCATACAATGTTGGTTGATGAAAGAACNTCAACATTGTATTAN 69

  scaffold167|s     348089 ATACAATGTCTCCCAAACTTGCATTCCATAGGCCATTAGGTTGTGATAAT 348138
                                         i   ?                 i        i    
C rnd-1_family-         68 ATACAATGTCTCCCGAACNTGCATTCCATAGGCCATCAGGTTGTGGTAAT 19

  scaffold167|s     348139 ACCATACCTTTTAACACT 348156
                              i              
C rnd-1_family-         18 ACCGTACCTTTTAACACT 1

Matrix = 20p45g.matrix
Kimura (with divCpGMod) = 4.58
Transitions / transversions = 2.67 (8/3)
Gap_init rate = 0.00 (1 / 216), avg. gap size = 1.00 (1 / 1)

589 23.51 8.80 3.03 scaffold167|size363885 348074 348323 (15363) C rnd-1_family-372#Unknown (17) 307 44 m_b2008s001i90 43155

  scaffold167|s     348074 TCAAC-ATTGTATTCAATACAATGTCTCCCAAACTTGCATTCCATAGGCC 348122
                                -   vii        ii   iv vi vvv   i        v   
C rnd-1_family-        307 TCAACCATTTCGTTCAATACGGTGTTGCATATCGTTGTATTCCATACGCC 258

  scaffold167|s     348123 ATTAGGTTGTGATAATACCA--TACCTTTTAACACTTGCAAATAGTTGTA 348170
                              - v   vi  v  i   --  v-- vii?  -     v  vi     
C rnd-1_family-        257 ATT-GTTTGGAATCATGCCAATTAG--TGCGNCA-TTGCATATCATTGTA 212

  scaffold167|s     348171 TTCC-TAATCG-TCTTGTTCACCATTGCATTCAATGCACTATTTTCATAC 348218
                               -  --  - v    iv        i      i i  i-  v     
C rnd-1_family-        211 TTCCATA--CGCTATTGTCGACCATTGCGTTCAATACGCTG-TTGCATAC 165

  scaffold167|s     348219 AATTGAATTCCATATGACATTGTTTAGAATC-----------------TG 348251
                           v    v        i vv       i     ----------------- v
C rnd-1_family-        164 CATTGTATTCCATACGCAATTGTTTGGAATCATGTANATAAGGGCCATTT 115

  scaffold167|s     348252 GCATTTAGTACTATCTTGCATATCATTGTAATCCATATGTTATTATTCAC 348301
                                ? i    i v               v        i    i  v  
C rnd-1_family-        114 GCATTNAATACTGTGTTGCATATCATTGTATTCCATATGCTATTGTTAAC 65

  scaffold167|s     348302 TGTTATCATTAACCACAGCATT 348323
                           ii  i- i  v vi    ii  
C rnd-1_family-         64 CATTG-CGTTCAATACAGTGTT 44

Matrix = 20p45g.matrix
Kimura (with divCpGMod) = 24.27
Transitions / transversions = 1.11 (30/27)
Gap_init rate = 0.05 (13 / 249), avg. gap size = 2.31 (30 / 13)

719 16.24 3.68 1.81 scaffold167|size363885 348080 348242 (15444) C rnd-1_family-1096#Unknown (2) 178 13 m_b2008s001i92 43155

  scaffold167|s     348080 TTGTATTCAATACAATGTCTCCCAAACTTGCATTCCATAGGCCATTAGGT 348129
                                  v? ?            i   ?                 i    
C rnd-1_family-        178 TTGTATTANANACAATGTCTCCCGAACNTGCATTCCATAGGCCATCAGGT 129

  scaffold167|s     348130 TGTGATAATACCATACCTTTTAACAC----TTGCAAATAGTTGTATTCC- 348174
                               i i i   i  ? v  iv v i----  ?  v  v          -
C rnd-1_family-        128 TGTGGTGACACCGTANCGTTCCAAATTGTGTTNCATATCGTTGTATTCCA 79

  scaffold167|s     348175 TAATCGTC-TTGTTCACCATTGCATTCAATGCACTATTTTCATACAATTG 348223
                             --  i -    iv               i i? i-  v    ivi   
C rnd-1_family-         78 TA--CGCCATTGTCAACCATTGCATTCAATACGNTG-TTGCATATCGTTG 32

  scaffold167|s     348224 AATTCCATATGACATTGTT 348242
                           v        i ?       
C rnd-1_family-         31 TATTCCATACGNCATTGTT 13

Matrix = 20p45g.matrix
Kimura (with divCpGMod) = 15.65
Transitions / transversions = 1.60 (16/10)
Gap_init rate = 0.04 (6 / 162), avg. gap size = 1.50 (9 / 6)

614 16.22 10.26 1.18 scaffold167|size363885 348156 348311 (15375) C rnd-1_family-519#Unknown (0) 211 42 m_b2008s001i94 43155

  scaffold167|s     348156 TTGCAAATAGTTGTATTCCTAATCGTCTTGTTCACCATTGCATTCAATGC 348205
                                v  vi         vv  vv v     v        i      i 
C rnd-1_family-        211 TTGCATATCATTGTATTCCATATGCTATTGTTAACCATTGCGTTCAATAC 162

  scaffold167|s     348206 ACTATTTTCATACAATTGAATTCCATATGACATTGTTTAGAATC------ 348249
                            ? i-  v     v    v        i vv       i     ------
C rnd-1_family-        161 ANTG-TTGCATACCATTGTATTCCATACGCAATTGTTTGGAATCATGCCA 113

  scaffold167|s     348250 ----------TGGCATTTAGTACTATCTTGCATATCATTGTAATCCATAT 348289
                           ---------- v    ??      i ?               ?       
C rnd-1_family-        112 ATAAGGGCCATTGCATNNAGTACTGTNTTGCATATCATTGTANTCCATAT 63

  scaffold167|s     348290 GTTATTATTCACTGTTATCATT 348311
                            i    i     i   i-    
C rnd-1_family-         62 GCTATTGTTCACCGTTG-CATT 42

Matrix = 20p45g.matrix
Kimura (with divCpGMod) = 16.70
Transitions / transversions = 0.79 (11/14)
Gap_init rate = 0.03 (4 / 155), avg. gap size = 4.50 (18 / 4)


449 19.86 6.10 14.65 scaffold167|size363885 348078 348372 (15314) rnd-1_family-319#Unknown 249 521 (191) m_b2008s001i91 43156

  scaffold167|s     348078 CATTGTATTCAATACAATGTCTC---CCAAACTTGCATTCCATAGGCCAT 348124
                                ii        i?   iv ---   ---   i        v  v  
  rnd-1_family-        249 CATTGCGTTCAATACGNTGTTGCATACCA---TTGTATTCCATACGCAAT 295

  scaffold167|s     348125 TA---GG--TTGTGATAATA----CCATACCTTTTAACACT----TGCAA 348161
                            i---  -- i?? vi    ----    vv v  ?  i   ----    v
  rnd-1_family-        296 TGTTTGGAATCNNGCCAATAAGGGCCATTGCGTTNAATACTGTNTTGCAT 345

  scaffold167|s     348162 ATAGTTGTATTCCTAATCGTCTTGTTCACCATTGCATTCAATGCACTATT 348211
                             vi     ?   vv  vv v         i    i      i  ? i- 
  rnd-1_family-        346 ATCATTGTANTCCATATGCTATTGTTCACCGTTGCGTTCAATACANTG-T 394

  scaffold167|s     348212 TTCATACAATTGAATTCCATATGA-CATTGTTT-AGAATCTGGCATTTAG 348259
                            v     v     --    i vv -     ?  -i   ------------
  rnd-1_family-        395 TGCATACCATTGA--TCCACAGCATCATTGNTTCGGAA------------ 430

  scaffold167|s     348260 TACTATCTTGCATATCATTGTAATCCATATGTTATTATTCACTGTTATCA 348309
                           ----------- v       -   ----- vii  i -- i   v i   
  rnd-1_family-        431 -----------AAATCATTG-AAT-----TTCCATCA--CGCTGGTGTCA 461

  scaffold167|s     348310 TTAACCACAGCATTAATTGATGTGATAAACATCATTTAATTCTCAATGAT 348359
                                         ? ?         iv ?      v?    i--  v -
  rnd-1_family-        462 TTAACCACAGCATTNANTGATGTGATGCANATCATTGNATTCC--ATCA- 508

  scaffold167|s     348360 TGCTTCTGAAGAC 348372
                                i  v i  
  rnd-1_family-        509 TGCTTTTGTAAAC 521

Matrix = 20p45g.matrix
Kimura (with divCpGMod) = 20.94
Transitions / transversions = 1.00 (25/25)
Gap_init rate = 0.16 (47 / 294), avg. gap size = 1.23 (58 / 47)

549 16.94 20.10 2.14 scaffold167|size363885 348156 348354 (15332) rnd-1_family-319#Unknown 214 447 (265) m_b2008s001i93 43156

  scaffold167|s     348156 TTGCAAATAGTTGTATTCCTAAT-CG-TCTTGTTCACCATTGCATTCAAT 348203
                                v  vi         --  -  - v   ?iv        i      
  rnd-1_family-        214 TTGCATATCATTGTATTCC--ATACGCTATTGNCAACCATTGCGTTCAAT 261

  scaffold167|s     348204 GCACTATTTTCATACAATTGAATTCCATATGACATTGTTTAGAATCTGGC 348253
                           i i? i  v-     v    v        i vv       i     ??  
  rnd-1_family-        262 ACGNTGTTG-CATACCATTGTATTCCATACGCAATTGTTTGGAATCNNGC 310

  scaffold167|s     348254 ----------------ATTTAGTACTATCTTGCATATCATTGTAATCCAT 348287
                           ----------------i  ? i    i ?               ?     
  rnd-1_family-        311 CAATAAGGGCCATTGCGTTNAATACTGTNTTGCATATCATTGTANTCCAT 360

  scaffold167|s     348288 ATGTTATTATTCACTGT---------------------TATCATTAA-CC 348315
                              i    i     i  ---------------------  i    i -  
  rnd-1_family-        361 ATGCTATTGTTCACCGTTGCGTTCAATACANTGTTGCATACCATTGATCC 410

  scaffold167|s     348316 ACAGCATTAATTGATGTGATAAACATCATTTAATTCTCA 348354
                                  i-    ? vi i-   v      v    ii  
  rnd-1_family-        411 ACAGCATC-ATTGNTTCGG-AAAAATCATTGAATTTCCA 447

Matrix = 20p45g.matrix
Kimura (with divCpGMod) = 16.67
Transitions / transversions = 1.75 (21/12)
Gap_init rate = 0.05 (10 / 198), avg. gap size = 4.50 (45 / 10)


1486 5.64 1.54 0.00 scaffold167|size363885 348369 348563 (15123) C rnd-5_family-1173#Unknown (550) 198 1 m_b2008s001i95 43157

  scaffold167|s     348369 AGACAGTAGTATTTAA---ACAGAACAGGAATTTAAAGCGAAAAGTGTAG 348415
                                           ---       ? v                  i  
C rnd-5_family-        198 AGACAGTAGTATTTAACATACAGAACNGTAATTTAAAGCGAAAAGTGCAG 149

  scaffold167|s     348416 TCAGACCAATACTTCATACTAACTGCGGATACCGAAGTTCAACATAAGTC 348465
                                               v  i       ?       ?          
C rnd-5_family-        148 TCAGACCAATACTTCATACTTACCGCGGATANCGAAGTTNAACATAAGTC 99

  scaffold167|s     348466 ACATGCGCGCGCATCTAAAGTACGCTGCTATCAAGCATTACAGAACAATA 348515
                                           v   i     v i                 v   
C rnd-5_family-         98 ACATGCGCGCGCATCTCAAGCACGCTTCCATCAAGCATTACAGAACCATA 49

  scaffold167|s     348516 GCCAGACCGCTTTTAACAAAAGCAAGCAAGTAGACAGTAGTATTTAAC 348563
                           i v                                             
C rnd-5_family-         48 ACAAGACCGCTTTTAACAAAAGCAAGCAAGTAGACAGTAGTATTTAAC 1

Matrix = 20p45g.matrix
Kimura (with divCpGMod) = 5.46
Transitions / transversions = 0.83 (5/6)
Gap_init rate = 0.01 (1 / 194), avg. gap size = 3.00 (3 / 1)

1766 7.00 0.82 0.00 scaffold167|size363885 348500 348742 (14944) C rnd-5_family-1173#Unknown (503) 245 1 m_b2008s001i96 43157

  scaffold167|s     348500 GCATTACAGAACAATAGCCAGACCGCTTTTAACAAAAGCAAGCAAGTAGA 348549
                                       v                    i                
C rnd-5_family-        245 GCATTACAGAACCATAGCCAGACCGCTTTTAACGAAAGCAAGCAAGTAGA 196

  scaffold167|s     348550 CAGTAGTATTTAACATACAGAACAGAAATTTGAAGCGAAAAGTGCAGTCA 348599
                                                  ? v     i                  
C rnd-5_family-        195 CAGTAGTATTTAACATACAGAACNGTAATTTAAAGCGAAAAGTGCAGTCA 146

  scaffold167|s     348600 GACCAATACTTCATACTAACTGCAGATACCAAAGTTCAACATAAGTCACA 348649
                                            v  i  i    ? i     ?             
C rnd-5_family-        145 GACCAATACTTCATACTTACCGCGGATANCGAAGTTNAACATAAGTCACA 96

  scaffold167|s     348650 TGCACGAGCATCTAACGTACGCTTCCATCAAGAATTACCG-ACCATAAT- 348697
                              i  v      v v i              v     v -       i-
C rnd-5_family-         95 TGCGCGCGCATCTCAAGCACGCTTCCATCAAGCATTACAGAACCATAACA 46

  scaffold167|s     348698 AGACCGCTTTTTACAAAAGCAAGCAAGTAGACAGTAGTATTTAAC 348742
                                      v                                 
C rnd-5_family-         45 AGACCGCTTTTAACAAAAGCAAGCAAGTAGACAGTAGTATTTAAC 1

Matrix = 20p45g.matrix
Kimura (with divCpGMod) = 5.40
Transitions / transversions = 0.89 (8/9)
Gap_init rate = 0.01 (2 / 242), avg. gap size = 1.00 (2 / 2)

1652 8.30 0.81 2.88 scaffold167|size363885 348683 348930 (14756) C rnd-5_family-1173#Unknown (505) 243 1 m_b2008s001i97 43157

  scaffold167|s     348683 ATTACCGA-CCATAAT-AGACCGCTTTTTACAAAAGCAAGCAAGTAGACA 348730
                                v  -     ii-           v  i                  
C rnd-5_family-        243 ATTACAGAACCATAGCCAGACCGCTTTTAACGAAAGCAAGCAAGTAGACA 194

  scaffold167|s     348731 GTAGTATTTAACATACAGAACAGGAATTTAGAATTTAAAGCGAAAAGTGC 348780
                                                ? v      -------             
C rnd-5_family-        193 GTAGTATTTAACATACAGAACNGTAATTTA-------AAGCGAAAAGTGC 151

  scaffold167|s     348781 AGTCAGACCAATATTTCATATTTACTGCAGATACTGAAGTTCAACAGAAG 348830
                                        i      i    i  i    ?i      ?    v   
C rnd-5_family-        150 AGTCAGACCAATACTTCATACTTACCGCGGATANCGAAGTTNAACATAAG 101

  scaffold167|s     348831 TCACATGCGCGCGCATCTAACGCACGCTGCCATCAAGCATTACAGAACAA 348880
                                             v v       v                   v 
C rnd-5_family-        100 TCACATGCGCGCGCATCTCAAGCACGCTTCCATCAAGCATTACAGAACCA 51

  scaffold167|s     348881 TAGCCAGACCGCTTTTAACATAAGCAATCAAGTAGACAGTAGTATTTAAC 348930
                             i v               v      v                      
C rnd-5_family-         50 TAACAAGACCGCTTTTAACAAAAGCAAGCAAGTAGACAGTAGTATTTAAC 1

Matrix = 20p45g.matrix
Kimura (with divCpGMod) = 7.23
Transitions / transversions = 0.82 (9/11)
Gap_init rate = 0.04 (9 / 247), avg. gap size = 1.00 (9 / 9)

966 4.13 0.00 0.00 scaffold167|size363885 348867 348987 (14699) C rnd-5_family-1173#Unknown (503) 245 125 m_b2008s001i98 43157

  scaffold167|s     348867 GCATTACAGAACAATAGCCAGACCGCTTTTAACATAAGCAATCAAGTAGA 348916
                                       v                    iv      v        
C rnd-5_family-        245 GCATTACAGAACCATAGCCAGACCGCTTTTAACGAAAGCAAGCAAGTAGA 196

  scaffold167|s     348917 CAGTAGTATTTAACATACAGAACAGGAATTTAAAGCGAAAAGTGCAGTCA 348966
                                                  ? v                        
C rnd-5_family-        195 CAGTAGTATTTAACATACAGAACNGTAATTTAAAGCGAAAAGTGCAGTCA 146

  scaffold167|s     348967 GACCAATACTTCATACTTACC 348987
                                                
C rnd-5_family-        145 GACCAATACTTCATACTTACC 125

Matrix = 20p45g.matrix
Kimura (with divCpGMod) = 3.51
Transitions / transversions = 0.25 (1/4)
Gap_init rate = 0.00 (0 / 120), avg. gap size = 0.0 (0 / 0)


2027 7.69 0.00 0.00 scaffold167|size363885 348986 349245 (14441) C rnd-1_family-171#Unknown (5) 1344 1085 m_b2008s001i99 43158

  scaffold167|s     348986 CCTATAGAAAATAGCTGTTTTGGAAAAAAAGGGTGGTTTCTTAGTAAATT 349035
                                          i                 iv               
C rnd-1_family-       1344 CCTATAGAAAATAGCCGTTTTGGAAAAAAAGGGCCGTTTCTTAGTAAATT 1295

  scaffold167|s     349036 TAACTAGCACCCTTTTTTACCACCCTTTTTTACCAGGCCACCCTTTTTTA 349085
                                   i            i                 i          
C rnd-1_family-       1294 TAACTAGCGCCCTTTTTTACCGCCCTTTTTTACCAGGCCGCCCTTTTTTA 1245

  scaffold167|s     349086 CCAACGGATACTTTTACATATTGCGTCAAGGTATGTTATACTGTTCAACG 349135
                                                i             ii           i 
C rnd-1_family-       1244 CCAACGGATACTTTTACATATCGCGTCAAGGTATGCCATACTGTTCAATG 1195

  scaffold167|s     349136 CTACATTACCTTTTTATCACGTCATTGAGATACATGTCATGGTTAAAAAG 349185
                           i    v         v                           v      
C rnd-1_family-       1194 TTACAGTACCTTTTTTTCACGTCATTGAGATACATGTCATGGTAAAAAAG 1145

  scaffold167|s     349186 GGTGGCACATCGTGGAATCACGTGTAAAAACGGGCGAACATCATTTTACG 349235
                             i v                              v i      vv    
C rnd-1_family-       1144 GGCGCCACATCGTGGAATCACGTGTAAAAACGGGCTAGCATCATAATACG 1095

  scaffold167|s     349236 TTGCCTATTA 349245
                            ?        
C rnd-1_family-       1094 TNGCCTATTA 1085

Matrix = 20p45g.matrix
Kimura (with divCpGMod) = 5.86
Transitions / transversions = 1.50 (12/8)
Gap_init rate = 0.00 (0 / 259), avg. gap size = 0.0 (0 / 0)


975 18.95 1.04 1.04 scaffold167|size363885 349249 349440 (14246) genome_5_21030#DNA 246 437 (1201) m_b2008s001i100 43159

  scaffold167|s     349249 TTAATTCAACCATGGGCAATTCAATCTCCGCAATCTTGACGGCAAACGGG 349298
                             v         i     v  ii     i  i  vv vi    i  i   
  genome_5_2103        246 TTCATTCAACCACGGGCATTTTGATCTCTGCGATGATTGCGGCGAATGGG 295

  scaffold167|s     349299 CGCGGTCATCAAGGTA-CAAGTTTGACGATTGGGGAGAGGGCATCGTAGG 349347
                           vv vi  i  i i  i- i    v  v   i           i       
  genome_5_2103        296 ACCCATCGTCGAAGTGGCGAGTTAGAGGATCGGGGAGAGGGCGTCGTAGG 345

  scaffold167|s     349348 TATGGAAGGAATTCCTCTTGGAGTGCTTTCCCCCCTTGCCCCCCCCCCGT 349397
                                                               i -   i       
  genome_5_2103        346 TATGGAAGGAATTCCTCTTGGAGTGCTTTCCCCCCTCG-CCCTCCCCCGT 394

  scaffold167|s     349398 GACGTCGAATCTTGTCCCTCGCCGCAACG-TCCCCACGCCGCCG 349440
                                         i    -   iv v i- i   v  i     
  genome_5_2103        395 GACGTCGAATCTTGCCCCT-GCCAAATCATTTCCCTCGTCGCCG 437

Matrix = 20p45g.matrix
Kimura (with divCpGMod) = 16.44
Transitions / transversions = 1.77 (23/13)
Gap_init rate = 0.02 (4 / 191), avg. gap size = 1.00 (4 / 4)


293 25.99 0.00 3.82 scaffold167|size363885 349322 349457 (14229) rnd-5_family-442#Unknown 435 565 (3885) m_b2008s001i101 43160

  scaffold167|s     349322 GACGATTGGGGAGAGGGCATCGTAGGTATGGAAGGAATTCCTCTTGGAGT 349371
                                i v   i v i- i i      v       i     vvv      
  rnd-5_family-        435 GACGACTTGGGGGCGA-CGTTGTAGGTTTGGAAGGGATTCCGAATGGAGT 483

  scaffold167|s     349372 GCTTTCCCCCCTTGCCCCCCCCCCGTGACGTCGAATCTTGTCCCTCGCCG 349421
                           vviv i       ?vi v ?   ?   v    i   ?ii        -- 
  rnd-5_family-        484 TACGTTCCCCCTTNGTCGCNCCCNGTGTCGTCAAATNCCGTCCCTCG--G 531

  scaffold167|s     349422 CAACGTCCCCACGCCGCCGCTGTTGCTGCCGCCGCC 349457
                             i  -  v v v iv  v    v   -  v   i 
  rnd-5_family-        532 CAGCG-CCGCTCCCTTCCCCTGTGGCT-CCTCCGTC 565

Matrix = 20p45g.matrix
Kimura (with divCpGMod) = 29.92
Transitions / transversions = 0.79 (15/19)
Gap_init rate = 0.04 (5 / 135), avg. gap size = 1.00 (5 / 5)


534 6.06 0.00 0.00 scaffold167|size363885 349465 349530 (14156) rnd-1_family-247#Unknown 3 68 (839) m_b2008s001i102 43161

  scaffold167|s     349465 TCCCCTATAGAAAATAGCCGTTTTGGAAAAAAAGGGTGGTTTCTTAGTAA 349514
                             v                                 iv            
  rnd-1_family-          3 TCGCCTATAGAAAATAGCCGTTTTGGAAAAAAAGGGCCGTTTCTTAGTAA 52

  scaffold167|s     349515 ATTTAACTAGCACCCT 349530
                                      i    
  rnd-1_family-         53 ATTTAACTAGCGCCCT 68

Matrix = 20p45g.matrix
Kimura (with divCpGMod) = 4.85
Transitions / transversions = 1.00 (2/2)
Gap_init rate = 0.00 (0 / 65), avg. gap size = 0.0 (0 / 0)


1987 7.69 0.38 0.00 scaffold167|size363885 349528 349787 (13899) C rnd-1_family-171#Unknown (5) 1344 1084 m_b2008s001i103 43162

  scaffold167|s     349528 CCTATAGAAAATAGCCGTTTTGGAAAAAAAGGGTGGTTTCTTAGTAAATT 349577
                                                            iv               
C rnd-1_family-       1344 CCTATAGAAAATAGCCGTTTTGGAAAAAAAGGGCCGTTTCTTAGTAAATT 1295

  scaffold167|s     349578 TAACTAGCACCCTTTTTTACCACCCTTTTTTACCAGGCCACCCTTTTTTA 349627
                                   i            i                 i          
C rnd-1_family-       1294 TAACTAGCGCCCTTTTTTACCGCCCTTTTTTACCAGGCCGCCCTTTTTTA 1245

  scaffold167|s     349628 CCAACGGATACTTTTACATATTGCGTCAAGGTATGTTTTACTGTTCAACG 349677
                                                i             iiv          i 
C rnd-1_family-       1244 CCAACGGATACTTTTACATATCGCGTCAAGGTATGCCATACTGTTCAATG 1195

  scaffold167|s     349678 CTACATTACCTTTTTTTCACGTCATTGAGATACATGTCATGGTTAAAAAG 349727
                           i    v                                     v      
C rnd-1_family-       1194 TTACAGTACCTTTTTTTCACGTCATTGAGATACATGTCATGGTAAAAAAG 1145

  scaffold167|s     349728 GGTGGCACATCGTAGAATCA-ATGTAAAAACGGGCAACCATCATATTACG 349776
                             i v        i      -i             v v       v    
C rnd-1_family-       1144 GGCGCCACATCGTGGAATCACGTGTAAAAACGGGCTAGCATCATAATACG 1095

  scaffold167|s     349777 TTGCCTATTAA 349787
                            ?         
C rnd-1_family-       1094 TNGCCTATTAA 1084

Matrix = 20p45g.matrix
Kimura (with divCpGMod) = 5.86
Transitions / transversions = 1.50 (12/8)
Gap_init rate = 0.00 (1 / 259), avg. gap size = 1.00 (1 / 1)


2534 13.18 1.17 9.94 scaffold167|size363885 349790 350303 (13383) genome_5_21030#DNA 246 718 (920) m_b2008s001i104 43163

  scaffold167|s     349790 TTAATTCAACCATGGCCATTTCGATCTCCGCGATCTTGACGGCAAATGGG 349839
                             v         i  v     i      i     vv vi    i      
  genome_5_2103        246 TTCATTCAACCACGGGCATTTTGATCTCTGCGATGATTGCGGCGAATGGG 295

  scaffold167|s     349840 ACGCATCGCCAAGGTGACGAGTCCAACGATCGGGGAGAGGGCGTCGTAGG 349889
                             v     i i i   i     ivi v                       
  genome_5_2103        296 ACCCATCGTCGAAGTGGCGAGTTAGAGGATCGGGGAGAGGGCGTCGTAGG 345

  scaffold167|s     349890 TATGGAAGGAATTCCACTTGGAGTGCTTTCCCCCCTCGCCCTCCCCCGTG 349939
                                          v                  ------   v   ---
  genome_5_2103        346 TATGGAAGGAATTCCTCTTGGAGTGCTTTCCCCC------CTCGCCC--- 386

  scaffold167|s     349940 ACGTCGAATCTTGTCCCTCGCCGCAACGTCCCCACATCGCCGCCGCCGCC 349989
                           -------------    ---   ii     ---iv   ------------
  genome_5_2103        387 -------------TCCC---CCGTGACGTC---GAATC------------ 405

  scaffold167|s     349990 TTCGTCGCCGCCACCAAATCATTCCCCTCGTCGCCATGAGAATTTACGCT 350039
                           ---- i   v ii          i           i  i     v -   
  genome_5_2103        406 ----TTGCCCCTGCCAAATCATTTCCCTCGTCGCCGTGGGAATTGA-GCT 450

  scaffold167|s     350040 GTTTTCAACAGCCGTCGTGTCTCCCATTTCGTCCTCCCCGTCTCCGGCAT 350089
                                  v                   iv              i      
  genome_5_2103        451 GTTTTCACCAGCCGTCGTGTCTCCCATCACGTCCTCCCCGTCTTCGGCAT 500

  scaffold167|s     350090 GGAAGCAATAATCCACTGCATCTTCCCATCCGTCGTCGTCGACGACGAAG 350139
                            i  i           i          i       v  v       v   
  genome_5_2103        501 GAAAACAATAATCCACCGCATCTTCCCGTCCGTCGACGACGACGACTAAG 550

  scaffold167|s     350140 TTGTTTAACTTCCCCGCCGCCGTCGCCTCCGCCGCATCCATTTTTGACGT 350189
                                  -- i       i  v                    v       
  genome_5_2103        551 TTGTTTA--TCCCCCGCCACCCTCGCCTCCGCCGCATCCATTATTGACGT 598

  scaffold167|s     350190 TTCCGCCGCCGCTTAGTCATGTACTGAC---TTCTCCTGTCCAATTTCCT 350236
                               v v       v   i         ---               i   
  genome_5_2103        599 TTCCCCAGCCGCTTCGTCGTGTACTGACGAATTCTCCTGTCCAATTCCCT 648

  scaffold167|s     350237 CCGGATCGGGTTGTCGTGCCTTCGAATTCCCTCCCTCTTCTCGTTTCTGC 350286
                                    iv            i                   v   i  
  genome_5_2103        649 CCGGATCGGAATGTCGTGCCTTCAAATTCCCTCCCTCTTCTCGGTTCCGC 698

  scaffold167|s     350287 TGCCGCCTCC---GTTGCAC 350303
                           i      v  ---    i  
  genome_5_2103        699 CGCCGCCGCCTGTGTTGTAC 718

Matrix = 20p45g.matrix
Kimura (with divCpGMod) = 12.09
Transitions / transversions = 1.35 (35/26)
Gap_init rate = 0.10 (49 / 513), avg. gap size = 1.08 (53 / 49)


267 14.88 2.56 5.26 scaffold167|size363885 350279 350356 (13330) genome_5_21030#DNA 745 820 (818) m_b2008s001i105 43164

  scaffold167|s     350279 GTTTCTGCTGCCGCCTCCGTTGCACNNNNNNNNNNTTGACTGCGCCGTTT 350328
                                   ii   i v  - i ---?????????? i             
  genome_5_2103        745 GTTTCTGCCACCGTCGCC-TCG---TCTTCCGACGTCGACTGCGCCGTTT 790

  scaffold167|s     350329 ATGACAGTCGTCCGGTGAATA--CAACGCC 350356
                            v    i i          i --  v    
  genome_5_2103        791 AGGACAATTGTCCGGTGAACATCCATCGCC 820

Matrix = 20p45g.matrix
Kimura (with divCpGMod) = 16.22
Transitions / transversions = 2.67 (8/3)
Gap_init rate = 0.06 (5 / 77), avg. gap size = 1.20 (6 / 5)


258 24.70 7.37 2.00 scaffold167|size363885 350376 350470 (13216) C genome_10_17896#DNA (268) 1452 1353 m_b2008s001i106 43165

  scaffold167|s     350376 CTCGTCAAAGGTTGTGGTGTCCCCGCTGACATCTCTGCCGTCGAATTCGT 350425
                                 i v  iivii  v             i           vvii  
C genome_10_178       1452 CTCGTCGACGGCCCCAGTTTCCCCGCTGACATTTCTGCCGTCGACGCTGT 1403

  scaffold167|s     350426 AGGTCAGGGACCAATT------AGTCAACAGC-AGCAACTTCTGCGCTGA 350468
                           v v  vvv -      ------     v iv - ii   -          
C genome_10_178       1402 TGTTCCCTG-CCAATTCCACTCAGTCATCGTCGAATAAC-TCTGCGCTGA 1355

  scaffold167|s     350469 CG 350470
                             
C genome_10_178       1354 CG 1353

Matrix = 20p45g.matrix
Kimura (with divCpGMod) = 27.25
Transitions / transversions = 0.92 (11/12)
Gap_init rate = 0.04 (4 / 94), avg. gap size = 2.25 (9 / 4)


324 25.08 2.56 16.50 scaffold167|size363885 350563 350796 (12890) C genome_10_17896#DNA (722) 998 793 m_b2008s001i107 43165

  scaffold167|s     350563 AAGGAGCAC-AAGATCAATTTGACAATCAACCAAATGGGAGTC--GATCC 350609
                             i      -ivi v i   i           -   vii v  --i ii 
C genome_10_178        998 AAAGAGCACTGCAAACGATTCGACAATCAACC-AATTAAACTCCAAACTC 950

  scaffold167|s     350610 AAAAAATAACTGCCTGCGCCCATTCCTGTTGCAGATTGCTCT--CTATCT 350657
                             v  v v  i      v   ---  --  v  -        -- vv   
C genome_10_178        949 AACAATTCACCGCCTGCTCCC---CC--TTCCA-ATTGCTCTTCCGCTCT 906

  scaffold167|s     350658 CCCTCACCACAAACAACAAATCCCTCAATCAGCAGTATTGTTTGACCGTA 350707
                                i   ----- i v  vi v     i-   -- v     ----- i
C genome_10_178        905 CCCTCGCCA-----AGCTAAGTCATCAATT-GCA--AGTGTTT-----TG 869

  scaffold167|s     350708 TTGATTGATACGATGTGTGGCTTGAATTCAACAATTAACCAGAGTCATGC 350757
                                  i-------------     i        v         vv ii
C genome_10_178        868 TTGATTGG-------------TTGAACTCAACAATAAACCAGAGTATTAT 832

  scaffold167|s     350758 AGTGGAGATTGAGAGGGGCAGAGATGTCTGTTGA-TGTAC 350796
                           i v    -   v i  v   i  v  vv i    -   i 
C genome_10_178        831 GGAGGAG-TTGTGGGGTGCAAAGCTGGATATTGAGTGTGC 793

Matrix = 20p45g.matrix
Kimura (with divCpGMod) = 27.18
Transitions / transversions = 1.04 (25/24)
Gap_init rate = 0.16 (38 / 233), avg. gap size = 1.05 (40 / 38)


1830 8.95 0.39 0.78 scaffold167|size363885 350798 351056 (12630) rnd-1_family-366#Unknown 1 258 (0) m_b2008s001i108 43166

  scaffold167|s     350798 CCTATAGAAAATAGCCGTTTTGGAAAAAAAGGGTGGTTTCTTAGTAAATT 350847
                                                            iv               
  rnd-1_family-          1 CCTATAGAAAATAGCCGTTTTGGAAAAAAAGGGCCGTTTCTTAGTAAATT 50

  scaffold167|s     350848 TAACTAGCAACCTTTTTTACCACCCTTTTTTACCAGGCCACCCTTTTTTA 350897
                                   iv           i                 i          
  rnd-1_family-         51 TAACTAGCGCCCTTTTTTACCGCCCTTTTTTACCAGGCCGCCCTTTTTTA 100

  scaffold167|s     350898 CCAACGGATACTTTTACATATATTGTCAAGGTAAGTTTTTACTGTTCAAT 350947
                                                vvi         v -iiv           
  rnd-1_family-        101 CCAACGGATACTTTTACATATCGCGTCAAGGTATG-CCATACTGTTCAAT 149

  scaffold167|s     350948 GCTACATTACCTTTTTACCACGTCATTGAGATACATGTCATGGTTAAAAA 350997
                            i    v         -i                          v     
  rnd-1_family-        150 GTTACAGTACCTTTTT-TCACGTCATTGAGATACATGTCATGGTAAAAAA 198

  scaffold167|s     350998 GGGTGGCACATCGTGGAATCA-GTGTAAAAACGGGCGAGCATCATAAAGA 351046
                              i v               -              v           v 
  rnd-1_family-        199 GGGCGCCACATCGTGGAATCACGTGTAAAAACGGGCTAGCATCATAAATA 248

  scaffold167|s     351047 CCCAGCCTAT 351056
                            vi?      
  rnd-1_family-        249 CGTNGCCTAT 258

Matrix = 20p45g.matrix
Kimura (with divCpGMod) = 7.60
Transitions / transversions = 0.92 (11/12)
Gap_init rate = 0.01 (3 / 258), avg. gap size = 1.00 (3 / 3)


1027 14.74 0.00 0.00 scaffold167|size363885 351060 351215 (12471) genome_5_21030#DNA 244 399 (1239) m_b2008s001i109 43167

  scaffold167|s     351060 ATTTAATTCAACCATGGGCATTTCGATCTCCGCGATCTTGATGACAAACG 351109
                               v         i        i      i     vv vii i i  i 
  genome_5_2103        244 ATTTCATTCAACCACGGGCATTTTGATCTCTGCGATGATTGCGGCGAATG 293

  scaffold167|s     351110 GGCACGGTCGTCGAGGTGACGAGTTTGACAATCGGGGAGAGGGCGTCGTA 351159
                             vv vi       i   i      v  vi                    
  genome_5_2103        294 GGACCCATCGTCGAAGTGGCGAGTTAGAGGATCGGGGAGAGGGCGTCGTA 343

  scaffold167|s     351160 GGCATGGAAGGAATTCCTCTTGGAGTGCTTTCCCCCCTCACCCTCCCCCG 351209
                             i                                    i          
  genome_5_2103        344 GGTATGGAAGGAATTCCTCTTGGAGTGCTTTCCCCCCTCGCCCTCCCCCG 393

  scaffold167|s     351210 TGACGT 351215
                                 
  genome_5_2103        394 TGACGT 399

Matrix = 20p45g.matrix
Kimura (with divCpGMod) = 13.66
Transitions / transversions = 1.56 (14/9)
Gap_init rate = 0.00 (0 / 155), avg. gap size = 0.0 (0 / 0)


623 14.29 0.00 0.00 scaffold167|size363885 351275 351379 (12307) rnd-1_family-735#Unknown 9 113 (368) m_b2008s001i110 43168

  scaffold167|s     351275 CATCAATCACAGCAACCATTCCAAATATCGTCCCGAGCCATAAACCCAGA 351324
                             v           i  i      v v?       v     i        
  rnd-1_family-          9 CAACAATCACAGCAGCCGTTCCAACTCNCGTCCCGCGCCATGAACCCAGA 58

  scaffold167|s     351325 CATCCCAACTGATGACCCATCTCAAAAAGCAACGGGAGCTCTTTGTCAAA 351374
                                   ?i  i     i       v  vv          i i      
  rnd-1_family-         59 CATCCCAANCGACGACCCGTCTCAAACAGACACGGGAGCTCCTCGTCAAA 108

  scaffold167|s     351375 ACAAA 351379
                                
  rnd-1_family-        109 ACAAA 113

Matrix = 20p45g.matrix
Kimura (with divCpGMod) = 10.96
Transitions / transversions = 1.14 (8/7)
Gap_init rate = 0.00 (0 / 104), avg. gap size = 0.0 (0 / 0)

305 14.51 4.11 5.56 scaffold167|size363885 351382 351454 (12232) rnd-1_family-735#Unknown 184 255 (226) m_b2008s001i111 43168

  scaffold167|s     351382 AAAGTACAGACCGCCACTCGCCACATGTCACGTCACCAGTCCGTC--ACA 351429
                                      ?   i i   v            i    i     --   
  rnd-1_family-        184 AAAGTACAGACNGCCGCCCGCAACATGTCACGTCGCCAGCCCGTCCAACA 233

  scaffold167|s     351430 ACATGGCGCAATCCCCAACA-ATTCA 351454
                              ----i   ivi     i-     
  rnd-1_family-        234 ACA----ACAACATCCAACGCATTCA 255

Matrix = 20p45g.matrix
Kimura (with divCpGMod) = 11.76
Transitions / transversions = 4.00 (8/2)
Gap_init rate = 0.08 (6 / 72), avg. gap size = 1.17 (7 / 6)


1804 21.05 1.20 3.18 scaffold167|size363885 351442 351858 (11828) C genome_10_17896#DNA (494) 1226 818 m_b2008s001i112 43169

  scaffold167|s     351442 CCCCAACAATTCAACTCGCCTTTCCATGCAATGATGCCTCTGTCAAAATA 351491
                                  i iv v  -   v       i          i     i vi  
C genome_10_178       1226 CCCCAACGACGCCAC-CGCGTTTCCATACAATGATGCCCCTGTCGACGTA 1178

  scaffold167|s     351492 TTCACGGCCTGGCACGTCGAATTTGTCGAATTCCTCAAGTACGCTCCTCG 351541
                           iv vi    v i   -------- i-       v vi           i 
C genome_10_178       1177 CACTTGGCCAGACAC--------TA-CGAATTCATAGAGTACGCTCCTTG 1137

  scaffold167|s     351542 CAGGCATGATAAATGTCTTGGAAGGCTAATGGCGTCAATACAAATTGAAG 351591
                                v   i   i v  v       vi     i  i -    -    i 
C genome_10_178       1136 CAGGCCTGACAAACGGCTGGGAAGGCAGATGGCATCGA-ACAA-TTGAGG 1089

  scaffold167|s     351592 TTG-AGGTTGACAACCATGCTACCTCGTCCATCAACGACTCCATTGTATG 351640
                              -v                 i iv v  i    i   i vi   ivv 
C genome_10_178       1088 TTGTCGGTTGACAACCATGCTATCCGGGCCGTCAATGACCCGGTTGCTGG 1039

  scaffold167|s     351641 ATTTACTCTTCCGTTTTCATTAATGCTAAGCAGGGGATTCGAAAGATCAC 351690
                           i    v   vi     -    i                 i      v   
C genome_10_178       1038 GTTTAATCTGTCGTTT-CATTGATGCTAAGCAGGGGATTTGAAAGAGCAC 990

  scaffold167|s     351691 TGCAACCAAGTCCACAATCAACCAACTAAAAACAAAACTTAACAATTTAC 351740
                                v i v  v            i    vv v     i       i  
C genome_10_178        989 TGCAAACGATTCGACAATCAACCAATTAAACTCCAAACTCAACAATTCAC 940

  scaffold167|s     351741 CGTCT----CCACCACAAATTGCTCTTCCCCTCACCCCTGTCCAGCTACG 351786
                             i  ----  v iv v            v   v   ii i v     v 
C genome_10_178        939 CGCCTGCTCCCCCTTCCAATTGCTCTTCCGCTCTCCCTCGCCAAGCTAAG 890

  scaffold167|s     351787 TCATCATTTTCAAATGTGTTGTTGATTGTTTGAAATCAACAATAAACTAG 351836
                                 v  v   i   v          v     v            i  
C genome_10_178        889 TCATCAATTGCAAGTGTTTTGTTGATTGGTTGAACTCAACAATAAACCAG 840

  scaffold167|s     351837 AGTATTGCGGAAGAGTAGTTGG 351858
                                 ii   i    v  v  
C genome_10_178        839 AGTATTATGGAGGAGTTGTGGG 818

Matrix = 20p45g.matrix
Kimura (with divCpGMod) = 21.72
Transitions / transversions = 1.02 (43/42)
Gap_init rate = 0.04 (15 / 416), avg. gap size = 1.20 (18 / 15)


1874 8.53 0.78 0.00 scaffold167|size363885 351920 352177 (11509) C rnd-1_family-322#Unknown (0) 579 320 m_b2008s001i113 43170

  scaffold167|s     351920 CCTATAGAAAATAGCCGTTTTGGAAAAAAAGGGTGGTTTCTTAGTAAATT 351969
                                                            iv               
C rnd-1_family-        579 CCTATAGAAAATAGCCGTTTTGGAAAAAAAGGGCCGTTTCTTAGTAAATT 530

  scaffold167|s     351970 TAACTAGCAACCTTTTTTACCACCCTTTTTTACCAGGCCACCCTTTTTTA 352019
                                   iv           i                 i          
C rnd-1_family-        529 TAACTAGCGCCCTTTTTTACCGCCCTTTTTTACCAGGCCGCCCTTTTTTA 480

  scaffold167|s     352020 CCAACGGATACTTTTACATATTGCGTCAAGGTATGTTTTACTGTTCAACG 352069
                                                i             iiv          i 
C rnd-1_family-        479 CCAACGGATACTTTTACATATCGCGTCAAGGTATGCCATACTGTTCAATG 430

  scaffold167|s     352070 CTACATTCCCTTTTATCACGTCATTGAGATACATGTCATGGT-TAAAAGG 352118
                           i    v v    ? v                           -v      
C rnd-1_family-        429 TTACAGTACCTTNTTTCACGTCATTGAGATACATGTCATGGTAAAAAAGG 380

  scaffold167|s     352119 GTGGCACATCGTAGAATCA-ATGTAAAAACGGGCAACCATCATATTACGT 352167
                            i v        i      -i             v v       ?     
C rnd-1_family-        379 GCGCCACATCGTGGAATCACGTGTAAAAACGGGCTAGCATCATANTACGT 330

  scaffold167|s     352168 TGCCTATTAA 352177
                           ?         
C rnd-1_family-        329 NGCCTATTAA 320

Matrix = 20p45g.matrix
Kimura (with divCpGMod) = 6.81
Transitions / transversions = 1.20 (12/10)
Gap_init rate = 0.01 (2 / 257), avg. gap size = 1.00 (2 / 2)


3165 13.29 1.31 7.65 scaffold167|size363885 352180 352790 (10896) genome_5_21030#DNA 246 820 (818) m_b2008s001i114 43171

  scaffold167|s     352180 TTAATTCAACCATGGCCATTTCGATCTCCGCGATCTTGACGGCAAATGGG 352229
                             v         i  v     i      i     vv vi    i      
  genome_5_2103        246 TTCATTCAACCACGGGCATTTTGATCTCTGCGATGATTGCGGCGAATGGG 295

  scaffold167|s     352230 ACGCATCGCCAAGGTGACGAGTCCAACGATCGGGGAGAGGGCGTCGTAGG 352279
                             v     i i i   i     ivi v                       
  genome_5_2103        296 ACCCATCGTCGAAGTGGCGAGTTAGAGGATCGGGGAGAGGGCGTCGTAGG 345

  scaffold167|s     352280 TATGGAAGGAATTCCACTTGGAGTGCTTTCCCCTCGCCCTCCCCGTGACG 352329
                                          v                 ----    ---------
  genome_5_2103        346 TATGGAAGGAATTCCTCTTGGAGTGCTTTCCCC----CCTC--------- 382

  scaffold167|s     352330 TCGAATCTTGTCCCTCGCCGCAACGTCCCCACATCGCCGCCGCCGCCTTC 352379
                           --------- i  ii v   ii     ---iv   ---------------
  genome_5_2103        383 ---------GCCCTCCCCCGTGACGTC---GAATC--------------- 405

  scaffold167|s     352380 GTCGCCGCCACCAAATCATTCCCCTCGTCGCCATGAGAATTTACGCTGTT 352429
                           - i   v ii          i           i  i     v -      
  genome_5_2103        406 -TTGCCCCTGCCAAATCATTTCCCTCGTCGCCGTGGGAATTGA-GCTGTT 453

  scaffold167|s     352430 TTCAACAGCCGTTGTGTCTCCCATTTCGTCCTCCCCGTCTCCGGCATGGA 352479
                               v       i           iv              i       i 
  genome_5_2103        454 TTCACCAGCCGTCGTGTCTCCCATCACGTCCTCCCCGTCTTCGGCATGAA 503

  scaffold167|s     352480 AGCAATAATCCACTGCATCTTCCCGTCCGTCGTCGTCGTCGACGAAGTTG 352529
                            i           i                  v  v  v    v      
  genome_5_2103        504 AACAATAATCCACCGCATCTTCCCGTCCGTCGACGACGACGACTAAGTTG 553

  scaffold167|s     352530 TTTAACTTCCCCGCCGCCGTCGCCTCCGCCGCATCCATTTTTGACGTTTC 352579
                               -- i       i  v                    v          
  genome_5_2103        554 TTTA--TCCCCCGCCACCCTCGCCTCCGCCGCATCCATTATTGACGTTTC 601

  scaffold167|s     352580 CGCCGCCGCTTAGTCATGTACTGAC---TTCTCCTGTCCAATTCCCTCCG 352626
                            v v       v   i         ---                      
  genome_5_2103        602 CCCAGCCGCTTCGTCGTGTACTGACGAATTCTCCTGTCCAATTCCCTCCG 651

  scaffold167|s     352627 GATCGGGTTGTCGTGCCTTCGAATTCCCTCCCTCTTCTCGTTTCTGCTGC 352676
                                 iv            i                   v   i  i  
  genome_5_2103        652 GATCGGAATGTCGTGCCTTCAAATTCCCTCCCTCTTCTCGGTTCCGCCGC 701

  scaffold167|s     352677 CGCCTCC---GTTGCACCGTTTACTTCTGTCACCGCCGGGGATGTTTCTG 352723
                               v  ---    i  v         i      i  v            
  genome_5_2103        702 CGCCGCCTGTGTTGTACGGTTTACTTCCGTCACCACCCGGGATGTTTCTG 751

  scaffold167|s     352724 CCCCCGTCGCATCGTCTTCCGACGTCGACTGCGCCGTTTATGACAGTCGT 352773
                             v       v                             v    i i  
  genome_5_2103        752 CCACCGTCGCCTCGTCTTCCGACGTCGACTGCGCCGTTTAGGACAATTGT 801

  scaffold167|s     352774 CCGGTGAATA--CAACGCC 352790
                                   i --  v    
  genome_5_2103        802 CCGGTGAACATCCATCGCC 820

Matrix = 20p45g.matrix
Kimura (with divCpGMod) = 12.50
Transitions / transversions = 1.27 (42/33)
Gap_init rate = 0.08 (47 / 610), avg. gap size = 1.11 (52 / 47)


246 29.78 3.03 12.80 scaffold167|size363885 352714 352944 (10742) C rnd-1_family-322#Unknown (316) 263 53 m_b2008s001i115 43172

  scaffold167|s     352714 GATGTTTCTGCCCCCGTCGCATCGTCTTCCGAC------GTCGACTGCGC 352757
                             i  i  i   v  i   v--  -  v  i  ------      v    
C rnd-1_family-        263 GACGTCTCCGCCGCCATCGA--CG-CTGCCAACAACTCCGTCGACGGCGC 217

  scaffold167|s     352758 CGTTTATGACAG-TCGTCCGGTGAATACAACGCCGCCATCTTTCATAGAT 352806
                               vv    i - i      i   iv iv       i  -   i v  i
C rnd-1_family-        216 CGTTGTTGACGGATTGTCCGGCGAACTCGCCGCCGCCGTC-TTCGTCGAC 168

  scaffold167|s     352807 GCACTCGTCAAAGGTTGTGGTGTCCCCGCTGACATCTCTGCCGTCGAATT 352856
                             ?vvv  vi v  vvvi ii   v    i  v v vvv  ii    v v
C rnd-1_family-        167 GCNGAAGTGGACGGGGTCGACGTCGCCGCCGAAAACGAGGCTATCGACTG 118

  scaffold167|s     352857 CGTAGTTCAGGGACCAATTCCCCACCGCCAACGTCTAATATCACAGAGTC 352906
                               v i v   i-   iv    -----------i   -   - ---   
C rnd-1_family-        117 CGTACTCCCGGGG-CAACACCCC-----------TTAA-ATC-C---GTC 85

  scaffold167|s     352907 AACAGCAGCAACTTCTGCGCTGACGCTGCTGCCATTGA 352944
                           i ------ i          v    i   iv  i i  
C rnd-1_family-         84 GA------CGACTTCTGCGCGGACGTTGCCCCCGTCGA 53

Matrix = 20p45g.matrix
Kimura (with divCpGMod) = 27.34
Transitions / transversions = 1.00 (30/30)
Gap_init rate = 0.13 (29 / 230), avg. gap size = 1.17 (34 / 29)


410 27.34 2.33 0.76 scaffold167|size363885 352810 352938 (10748) C genome_10_17896#DNA (268) 1452 1322 m_b2008s001i116 43173

  scaffold167|s     352810 CTCGTCAAAGGTTGTGGTGTCCCCGCTGACATCTCTGCCGTCGAATTCGT 352859
                                 i v  iivii  v             i           vvii  
C genome_10_178       1452 CTCGTCGACGGCCCCAGTTTCCCCGCTGACATTTCTGCCGTCGACGCTGT 1403

  scaffold167|s     352860 AGTTCAGGGACCAATTCCCCACCGCCAACGTCTAATATCACAGAGTCAAC 352909
                           v    vvv -        v v v i  v    v    v v v v iii  
C genome_10_178       1402 TGTTCCCTG-CCAATTCCACTCAGTCATCGTCGAATAACTCTGCGCTGAC 1354

  scaffold167|s     352910 AGCAGCAACTTCTGCGCTGAC---GCTGCTGC 352938
                           i  ii              v ---  i     
C genome_10_178       1353 GGCGACAACTTCTGCGCTGCCCTTGCCGCTGC 1322

Matrix = 20p45g.matrix
Kimura (with divCpGMod) = 29.75
Transitions / transversions = 0.84 (16/19)
Gap_init rate = 0.02 (2 / 128), avg. gap size = 2.00 (4 / 2)

245 34.11 9.30 0.00 scaffold167|size363885 352872 353000 (10686) C genome_10_17896#DNA (400) 1320 1180 m_b2008s001i117 43173

  scaffold167|s     352872 AATTCCCCACCGCCAACGTCTAATATCACAGAGTCAACAGCAGCAACTTC 352921
                                 v viv i  v    v    v v v v iii  i  ii i     
C genome_10_178       1320 AATTCCACCTAGTCATCGTCGAATAACTCTGCGCTGACGGCGACGACTTC 1271

  scaffold167|s     352922 TGCGCTGACGCTGCTGCCATTGATTGGGAAATCCCCAACAATA------- 352964
                                  v vi   ii  iii viv   v          i ii-------
C genome_10_178       1270 TGCGCTGCCCTTGCCACCGCCGCCGGGGCAATCCCCAACGACGCCCCCAA 1221

  scaffold167|s     352965 ----GTC-CGGTGGTTCTGGGCCACGATGCCCCTGTCTACG 353000
                           ---- i - v i v   iivi v i            v   
C genome_10_178       1220 CGACGCCACCGCGTTTCCATACAATGATGCCCCTGTCGACG 1180

Matrix = 20p45g.matrix
Kimura (with divCpGMod) = 34.92
Transitions / transversions = 1.32 (25/19)
Gap_init rate = 0.02 (3 / 128), avg. gap size = 4.00 (12 / 3)


313 24.56 2.56 16.50 scaffold167|size363885 353024 353257 (10429) C genome_10_17896#DNA (722) 998 793 m_b2008s001i118 43173

  scaffold167|s     353024 AAGGAGCAC-AAGATCAATTTGACAATCAACCAAATGGGAGTC--GATCC 353070
                             i      -ivi v i   i           -   vii v  --i ii 
C genome_10_178        998 AAAGAGCACTGCAAACGATTCGACAATCAACC-AATTAAACTCCAAACTC 950

  scaffold167|s     353071 AAAAAATAACTGCCTGCGCCCATTCCTGTTGCAGATTGCTCT--CTATCT 353118
                             v  v v  i      v   ---  --  v  -        -- vv   
C genome_10_178        949 AACAATTCACCGCCTGCTCCC---CC--TTCCA-ATTGCTCTTCCGCTCT 906

  scaffold167|s     353119 CCCTCACCACAAACGACAAATCCCTCAATCAGCAGTATTGTTTGACCGTA 353168
                                i --   i --i  i - v     i-   -- v     ----- i
C genome_10_178        905 CCCTCGC--CAAGC--TAAGT-CATCAATT-GCA--AGTGTTT-----TG 869

  scaffold167|s     353169 TTGATTGATACGATGTGTGGCTTGAATTCAACAATTAACCAGAGTCATGC 353218
                                  i-------------     i        v         vv ii
C genome_10_178        868 TTGATTGG-------------TTGAACTCAACAATAAACCAGAGTATTAT 832

  scaffold167|s     353219 AGTGGAGATTGAGAGGGGCAGAGATGTCTGTTGA-TGTAC 353257
                           i v    -   v i  v   i  v  vv i    -   i 
C genome_10_178        831 GGAGGAG-TTGTGGGGTGCAAAGCTGGATATTGAGTGTGC 793

Matrix = 20p45g.matrix
Kimura (with divCpGMod) = 26.53
Transitions / transversions = 1.18 (26/22)
Gap_init rate = 0.16 (38 / 233), avg. gap size = 1.05 (40 / 38)


234 25.35 1.39 1.39 scaffold167|size363885 353196 353267 (10419) rnd-1_family-1155#Unknown 10 81 (89) m_b2008s001i119 43174

  scaffold167|s     353196 TCAACAATTAACCAGAGTCATGCAGTGGAGATTGAGAGGGGCAGAGATGT 353245
                                    v    v   ii   v v    v    - v        i  v
  rnd-1_family-         10 TCAACAATTCACCATAGTTGTGCCGAGGAGTTTGA-ATGGGCAGAGGTGG 58

  scaffold167|s     353246 CTG-TTGATGTACCCCTTGGTTT 353267
                            v -   i i i vii   v   
  rnd-1_family-         59 CGGTTTGGTATGCATTTTGCTTT 81

Matrix = 20p45g.matrix
Kimura (with divCpGMod) = 31.07
Transitions / transversions = 0.80 (8/10)
Gap_init rate = 0.03 (2 / 71), avg. gap size = 1.00 (2 / 2)


1463 6.53 0.00 0.00 scaffold167|size363885 353268 353466 (10220) C rnd-1_family-855#Unknown (1) 199 1 m_b2008s001i120 43175

  scaffold167|s     353268 ATGTTTTTGTAAACCATTTTGTTCAAGAAGGGGTTGCATATCATTGTATT 353317
                              i               i      v                       
C rnd-1_family-        199 ATGCTTTTGTAAACCATTTCGTTCAATAAGGGGTTGCATATCATTGTATT 150

  scaffold167|s     353318 CCATACAATGGTGGTGTTCCATAATTGTCTTAGTTAGATAAAGCAATTAA 353367
                                        v     v       ?     iv               
C rnd-1_family-        149 CCATACAATGGTGTTGTTCAATAATTGNCTTAGCGAGATAAAGCAATTAA 100

  scaffold167|s     353368 CATCCAAATTCAATTCATTCTTTAGTATTTTATGTGACTACATTGACATT 353417
                              v       v       v                              
C rnd-1_family-         99 CATGCAAATTCTATTCATTGTTTAGTATTTTATGTGACTACATTGACATT 50

  scaffold167|s     353418 TCTGATTAGGTAGATTATTATATGTCTCCTTTTGCATCTCTGTTCATGT 353466
                                          v           v    i                
C rnd-1_family-         49 TCTGATTAGGTAGATAATTATATGTCTGCTTTCGCATCTCTGTTCATGT 1

Matrix = 20p45g.matrix
Kimura (with divCpGMod) = 5.40
Transitions / transversions = 0.44 (4/9)
Gap_init rate = 0.00 (0 / 198), avg. gap size = 0.0 (0 / 0)


23 33.22 1.98 0.00 scaffold167|size363885 353480 353580 (10106) (TTTG)n#Simple_repeat 1 103 (0) m_b2008s252i5 43176

  scaffold167|s     353480 TTTGTTTGTAAGTAAGTCAATTTGTCAGTTTGTTATAATGACAGTTTGTT 353529
                                    vv  vv  ivi     iv       vvvv  viv       
  (TTTG)n#Simpl          1 TTTGTTTGTTTGTTTGTTTGTTTGTTTGTTTGTTTGTTTGTTTGTTTGTT 50

  scaffold167|s     353530 AATTTTTCAGTTAGTTTGTTAGTTTGTAAGTGTGTTAGTTT-TTT-TTTG 353577
                           vi   v iv   v       v      vv  v    v    -   -    
  (TTTG)n#Simpl         51 TGTTTGTTTGTTTGTTTGTTTGTTTGTTTGTTTGTTTGTTTGTTTGTTTG 100

  scaffold167|s     353578 TTT 353580
                              
  (TTTG)n#Simpl        101 TTT 103

Matrix = Unknown
Transitions / transversions = 0.29 (6/21)
Gap_init rate = 0.02 (2 / 100), avg. gap size = 1.00 (2 / 2)


948 0.00 1.85 0.00 scaffold167|size363885 353625 353732 (9954) C rnd-1_family-758#Unknown (558) 110 1 m_b2008s001i121 43177

  scaffold167|s     353625 GCCATCACCTTCGTCGAAGATCACGTTGAAAAGAACCAGTCTCCCC--GC 353672
                               ?                                         --  
C rnd-1_family-        110 GCCANCACCTTCGTCGAAGATCACGTTGAAAAGAACCAGTCTCCCCCCGC 61

  scaffold167|s     353673 CTTCGAGGATCCCATGTCAAAGTATCGCTCCTTTTGATTCAACAACCAAC 353722
                                                                             
C rnd-1_family-         60 CTTCGAGGATCCCATGTCAAAGTATCGCTCCTTTTGATTCAACAACCAAC 11

  scaffold167|s     353723 CAATTCACAG 353732
                                     
C rnd-1_family-         10 CAATTCACAG 1

Matrix = 20p45g.matrix
Kimura (with divCpGMod) = 0.00
Transitions / transversions = 1.00 (0/0)
Gap_init rate = 0.01 (1 / 107), avg. gap size = 2.00 (2 / 1)


390 1.78 0.00 10.53 scaffold167|size363885 353706 353768 (9918) C rnd-1_family-1273#Unknown (0) 191 135 m_b2008s001i122 43178

  scaffold167|s     353706 TTGATTCAACAACCAACCAATTCACAGAACCAATTCACAGATCACTAAAG 353755
                                  i                 -----      -             
C rnd-1_family-        191 TTGATTCGACAACCAACCAATTCAC-----CAATTC-CAGATCACTAAAG 148

  scaffold167|s     353756 GAATACAAAGCCT 353768
                                        
C rnd-1_family-        147 GAATACAAAGCCT 135

Matrix = 20p45g.matrix
Kimura (with divCpGMod) = 0.18
Transitions / transversions = 1.00 (1/0)
Gap_init rate = 0.10 (6 / 62), avg. gap size = 1.00 (6 / 6)


1778 9.92 0.00 5.70 scaffold167|size363885 353765 354042 (9644) rnd-1_family-247#Unknown 5 267 (640) m_b2008s001i123 43179

  scaffold167|s     353765 GCCTATAGAAAATAGCCGTTTTGGAAAAAAAGGGTGGTTTCTTAGTAACT 353814
                                                             iv            v 
  rnd-1_family-          5 GCCTATAGAAAATAGCCGTTTTGGAAAAAAAGGGCCGTTTCTTAGTAAAT 54

  scaffold167|s     353815 TTAACTAGCACCCTTTTTTACCACCCTTTTTTACCACCCTTTTTTACCAG 353864
                                    i    -------------        i              
  rnd-1_family-         55 TTAACTAGCGCCCT-------------TTTTTACCGCCCTTTTTTACCAG 91

  scaffold167|s     353865 GCCACCCTTTTTTACCAACGGATACTTTTACGTATCACGTTAAGGTAAGC 353914
                              i                           i    i          v  
  rnd-1_family-         92 GCCGCCCTTTTTTACCAACGGATACTTTTACATATCGCGTTAAGGTATGC 141

  scaffold167|s     353915 CATACTATTCAATTTAAAAGTACCTTTGTTTTCATGGCGTGGAGCTATCT 353964
                                 i      v v v         -      i v i v   v  iv 
  rnd-1_family-        142 CATACTGTTCAATGTTACAGTACCTTT-TTTTCACGTCATTGAGATACAT 190

  scaffold167|s     353965 GTCATGGAAAAAAAGGGCATCACATTGTGGAATCACGTGTAAAAACGGGC 354014
                                  v          ii     i                        
  rnd-1_family-        191 GTCATGGTAAAAAAGGGCGCCACATCGTGGAATCACGTGTAAAAACGGGC 240

  scaffold167|s     354015 GAGCATCATAAAGACGTTGCCTATTAAA 354042
                           v        -  v    ?          
  rnd-1_family-        241 TAGCATCAT-AATACGTNGCCTATTAAA 267

Matrix = 20p45g.matrix
Kimura (with divCpGMod) = 7.92
Transitions / transversions = 1.00 (13/13)
Gap_init rate = 0.05 (15 / 277), avg. gap size = 1.00 (15 / 15)


1412 18.90 1.05 16.67 scaffold167|size363885 354044 354424 (9262) genome_5_21030#DNA 246 575 (1063) m_b2008s001i124 43180

  scaffold167|s     354044 TTAATTCAACCATGGGCATTTTGATCTCCGCGATCTTGACGGCAAACGGG 354093
                             v         i               i     vv vi    i  i   
  genome_5_2103        246 TTCATTCAACCACGGGCATTTTGATCTCTGCGATGATTGCGGCGAATGGG 295

  scaffold167|s     354094 CGTGGTCGTCAAGGTGAGGAATTCGACGATCGGGGAGAGGGCGTCGTAGG 354143
                           vvivi     i i   iv  i  v  v                       
  genome_5_2103        296 ACCCATCGTCGAAGTGGCGAGTTAGAGGATCGGGGAGAGGGCGTCGTAGG 345

  scaffold167|s     354144 CATGGAAGGAACTCCTCTTGGAGTGCTTTCCCCCCTCGCCCTCCCCCGTG 354193
                           i          i                               -------
  genome_5_2103        346 TATGGAAGGAATTCCTCTTGGAGTGCTTTCCCCCCTCGCCCTC------- 388

  scaffold167|s     354194 ACGTCGAATCTTGTCCCTCCCCGCGACGTCCCCTGCTGCCGCTGTCACCA 354243
                           ------------------     i      vvv vi    v   i  ---
  genome_5_2103        389 ------------------CCCCGTGACGTCGAATCTTGCCCCTGCCA--- 417

  scaffold167|s     354244 CCGTGGCCGCCGTCGAATAATTCCCCTTGTCGCCGTGGAAATCTCACTGT 354293
                           ---------------   v   i    i          i   ivvi    
  genome_5_2103        418 ---------------AATCATTTCCCTCGTCGCCGTGGGAATTGAGCTGT 452

  scaffold167|s     354294 TTTCGACTGCCGTCGTCTCTCCCATTGCGTCCTCCCCATTGCCGACAATA 354343
                               iv v        v        ii          i ivi  i  ---
  genome_5_2103        453 TTTCACCAGCCGTCGTGTCTCCCATCACGTCCTCCCCGTCTTCGGCA--- 499

  scaffold167|s     354344 TTTTGGGGGTGGAGGCAATAAACCACCGCATCTTCCCGTCCGTCGATGAC 354393
                           ---------  i ii      v                        i   
  genome_5_2103        500 ---------TGAAAACAATAATCCACCGCATCTTCCCGTCCGTCGACGAC 540

  scaffold167|s     354394 GACGACGAAGTTGTTTAACTTCC----CCCTCGTC 354424
                                 v          v ii  ----      i 
  genome_5_2103        541 GACGACTAAGTTGTTTATCCCCCGCCACCCTCGCC 575

Matrix = 20p45g.matrix
Kimura (with divCpGMod) = 19.10
Transitions / transversions = 1.40 (35/25)
Gap_init rate = 0.15 (56 / 380), avg. gap size = 1.05 (59 / 56)


324 32.05 0.76 2.33 scaffold167|size363885 354510 354640 (9046) C genome_10_17896#DNA (269) 1451 1323 m_b2008s001i125 43181

  scaffold167|s     354510 TCGTCGAAGGTTGTGGCATCCCCGCCAATGCTTGTGCCGTTTAATTCGAA 354559
                                  v  iivii iv       ii iii  v      iv vvii vv
C genome_10_178       1451 TCGTCGACGGCCCCAGTTTCCCCGCTGACATTTCTGCCGTCGACGCTGTT 1402

  scaffold167|s     354560 GTTCA-GGCCAATTCCCCACTGCCATCGTCAAAAAATATCACAGCGTCAA 354608
                               v-v         v v v i       i  v  --- v v   iii 
C genome_10_178       1401 GTTCCCTGCCAATTCCACTCAGTCATCGTCGAATAA---CTCTGCGCTGA 1355

  scaffold167|s     354609 TGGCGACAACTTCTGTGCCGACGTTGCTGCTG 354640
                           i              i  i v v    i    
C genome_10_178       1354 CGGCGACAACTTCTGCGCTGCCCTTGCCGCTG 1323

Matrix = 20p45g.matrix
Kimura (with divCpGMod) = 36.20
Transitions / transversions = 1.16 (22/19)
Gap_init rate = 0.03 (4 / 130), avg. gap size = 1.00 (4 / 4)


557 28.50 3.95 3.04 scaffold167|size363885 354714 354941 (8745) genome_5_21030#DNA 810 1039 (599) m_b2008s001i126 43182

  scaffold167|s     354714 CATTCAACGCATGGCATGTTTTATTCTATGGTCGCGCGCCAGTCATGTCC 354763
                              i  v   v   i i    i i i    v i    i      -----i
  genome_5_2103        810 CATCCATCGCCTGGTACGTTTCACTTTATGTTTGCGCACCAGTC-----T 854

  scaffold167|s     354764 TTTCGACTGCATTCAACAGTGGGGG-TATTTGATGAAAAAACTGTTTCGC 354812
                              i                     -    i  ii  i         i v
  genome_5_2103        855 TTTTGACTGCATTCAACAGTGGGGGATATTCGACAAAGAAACTGTTTTGA 904

  scaffold167|s     354813 CGAAAAAAAAAACCTTCTCTCTTTTTTGGC--GCCCCCCCCACC--CAAA 354858
                            vv  v  v       i    vi      v--  v v ii    --iiv 
  genome_5_2103        905 CTTAACAATAAACCTTTTCTCACTTTTGGATGGCGCACTTCACCATTGCA 954

  scaffold167|s     354859 GGCAACCAAAAGGCCCCCCCCCCCCGACGGCTCCTTTCCCGGTGAAGGGG 354908
                            vv   i i   vv vv vi vi vi i   iivvv i   i    -i i
  genome_5_2103        955 GCGAACTAGAAGCACGGCATCGTCAAATGGCCTGGGTTCCGATGAA-AGA 1003

  scaffold167|s     354909 GAGGGG----TGGGGTCTCTTTTTTTTGTTTGGGGTG 354941
                              i  ----   v       i v   -      i  
  genome_5_2103       1004 GAGAGGCACCTGGTGTCTCTTCTGTTT-TTTGGGATG 1039

Matrix = 20p45g.matrix
Kimura (with divCpGMod) = 35.26
Transitions / transversions = 1.33 (36/27)
Gap_init rate = 0.05 (11 / 227), avg. gap size = 1.45 (16 / 11)


15 34.21 0.00 0.00 scaffold167|size363885 354951 355012 (8674) (CCC)n#Simple_repeat 1 62 (0) m_b2008s252i6 43183

  scaffold167|s     354951 CCCCACCCCCCACGCCGCCCCCTCTCCTCTCTCCCAACCAACAACCCCCC 355000
                               v      v v  v     i i  i i i   vv  vv vv      
  (CCC)n#Simple          1 CCCCCCCCCCCCCCCCCCCCCCCCCCCCCCCCCCCCCCCCCCCCCCCCCC 50

  scaffold167|s     355001 CTCCCCCCTCCC 355012
                            i      i   
  (CCC)n#Simple         51 CCCCCCCCCCCC 62

Matrix = Unknown
Transitions / transversions = 0.70 (7/10)
Gap_init rate = 0.00 (0 / 61), avg. gap size = 0.0 (0 / 0)


1933 9.40 0.00 0.75 scaffold167|size363885 355021 355288 (8398) rnd-1_family-247#Unknown 2 267 (640) m_b2008s001i127 43184

  scaffold167|s     355021 CTTGCCTATAGAAAATAGCCGTTTTGGAAAAAAAGGGTGGTTTCTTAGTA 355070
                             i                                  iv           
  rnd-1_family-          2 CTCGCCTATAGAAAATAGCCGTTTTGGAAAAAAAGGGCCGTTTCTTAGTA 51

  scaffold167|s     355071 AATTTAACTAGCACCCTTTTTTACCACCCTTTTTTACCAGGCCACCCTTT 355120
                                       i            i                 i      
  rnd-1_family-         52 AATTTAACTAGCGCCCTTTTTTACCGCCCTTTTTTACCAGGCCGCCCTTT 101

  scaffold167|s     355121 TTTACCAACGGATACTTTTACGTATCACGTTAAGGTAAGCCATACTATTC 355170
                                                i    i          v        i   
  rnd-1_family-        102 TTTACCAACGGATACTTTTACATATCGCGTTAAGGTATGCCATACTGTTC 151

  scaffold167|s     355171 AATCTAAAAGTACCTTTGTTTTCATGGCGTGGAGCTATCTGTCATGGAAA 355220
                              v v v         -      i v i v   v  iv        v  
  rnd-1_family-        152 AATGTTACAGTACCTTT-TTTTCACGTCATTGAGATACATGTCATGGTAA 200

  scaffold167|s     355221 AAAAGGGCATCACATCGTGGAATCACGTGTAAAAACGGGCGAGCATCATA 355270
                                   ii                              v        -
  rnd-1_family-        201 AAAAGGGCGCCACATCGTGGAATCACGTGTAAAAACGGGCTAGCATCAT- 249

  scaffold167|s     355271 AAGACGTTGCCTATTAAA 355288
                             v    ?          
  rnd-1_family-        250 AATACGTNGCCTATTAAA 267

Matrix = 20p45g.matrix
Kimura (with divCpGMod) = 7.41
Transitions / transversions = 1.08 (13/12)
Gap_init rate = 0.01 (2 / 267), avg. gap size = 1.00 (2 / 2)


1295 20.17 1.05 16.97 scaffold167|size363885 355290 355671 (8015) genome_5_21030#DNA 246 575 (1063) m_b2008s001i128 43185

  scaffold167|s     355290 TTAATTCAACCATGGGCATTTTGATCTCCGCGATCTTGACGGCAAACGGG 355339
                             v         i               i     vv vi    i  i   
  genome_5_2103        246 TTCATTCAACCACGGGCATTTTGATCTCTGCGATGATTGCGGCGAATGGG 295

  scaffold167|s     355340 CGTGGTCGTCAAGGTGAGGAATTCGACGATCGGGGAGAGGGCGTCGTAGG 355389
                           vvivi     i i   iv  i  v  v                       
  genome_5_2103        296 ACCCATCGTCGAAGTGGCGAGTTAGAGGATCGGGGAGAGGGCGTCGTAGG 345

  scaffold167|s     355390 CATGGAAGGAATTCCTCTTGGAGTGCTTTCCCCCCTCGCCCTCCCCCGTG 355439
                           i                                    -------------
  genome_5_2103        346 TATGGAAGGAATTCCTCTTGGAGTGCTTTCCCCCCTC------------- 382

  scaffold167|s     355440 CCGTCGAATCTTGCCCCTCCCCGCGACGTCCCCCGCTGCCGCTGTCACCG 355489
                           ------------    ii     i      vvvivi    v   i  ---
  genome_5_2103        383 ------------GCCCTCCCCCGTGACGTCGAATCTTGCCCCTGCCA--- 417

  scaffold167|s     355490 CCGTGGCCGCCGTCGAATAATTCCCCTTGTCGCCGTGGAAATCTCACTGT 355539
                           ---------------   v   i    i          i   ivvi    
  genome_5_2103        418 ---------------AATCATTTCCCTCGTCGCCGTGGGAATTGAGCTGT 452

  scaffold167|s     355540 TTTCGACTGCCTTCGTCTCTCCCATCGCGTCCTCCCCATTGCCGACAATA 355589
                               iv v   v    v         i          i ivi  i  ---
  genome_5_2103        453 TTTCACCAGCCGTCGTGTCTCCCATCACGTCCTCCCCGTCTTCGGCA--- 499

  scaffold167|s     355590 TTTTGGGGGTGGAGGCAATAAACCACCGCATCTTCCCGTCCGTCGATGAC 355639
                           ---------  i ii      v                        i   
  genome_5_2103        500 ---------TGAAAACAATAATCCACCGCATCTTCCCGTCCGTCGACGAC 540

  scaffold167|s     355640 GGCGACGACGGTTGTTTAACTTCC----CCCTCGTC 355671
                            i    v -i        v ii  ----      i 
  genome_5_2103        541 GACGACTA-AGTTGTTTATCCCCCGCCACCCTCGCC 575

Matrix = 20p45g.matrix
Kimura (with divCpGMod) = 20.75
Transitions / transversions = 1.46 (38/26)
Gap_init rate = 0.15 (57 / 381), avg. gap size = 1.05 (60 / 57)


244 32.29 0.82 12.79 scaffold167|size363885 355655 355899 (7787) C rnd-1_family-758#Unknown (52) 616 398 m_b2008s001i129 43186

  scaffold167|s     355655 TTAACTTCCCCCTCGTCGGCGATGCCTGCCA-CGATGACGACGACTGCGC 355703
                            ii  v  i  vi  i iv   i  -     - i ivv  v    v    
C rnd-1_family-        616 TCGACGTCTCCGCCGCCATCGACGC-TGCCAACAACTCCGTCGACGGCGC 568

  scaffold167|s     355704 CATTTAT-AGGAATCACCCGGCGAATTCGACGACGCCGTCTTTCATGGAT 355752
                            i  vv - v i  iii        i   v  v       -   i v  i
C rnd-1_family-        567 CGTTGTTGACGGATTGTCCGGCGAACTCGCCGCCGCCGTC-TTCGTCGAC 519

  scaffold167|s     355753 GCCATCGTCGAAGGTTGTGGCATCCCCGCCAATGCTTGTGCCGTTTAATT 355802
                             ?ivv  v  v  vvvi i i  v       vi vv -  ii iv v v
C rnd-1_family-        518 GCNGAAGTGGACGGGGTCGACGTCGCCGCCAAAACGAG-GCTATCGACTG 470

  scaffold167|s     355803 CGAAGTTCAGGGGCCAATTCCCCACTGCCATCGTCAAAAAATATCACAGC 355852
                             v v i v    -   iv    vi -------------- v   ---- 
C rnd-1_family-        469 CGTACTCCCGGGG-CAACACCCCTTT--------------AGATC----C 439

  scaffold167|s     355853 GTCAATGGCGACAACTTCTGTGCCGACGTTGCTGCCGTTGATGGGGA 355899
                             ------    i       i  v        iv    i  v i   
C rnd-1_family-        438 GT------CGACGACTTCTGCGCGGACGTTGCCCCCGTCGAAGAGGA 398

Matrix = 20p45g.matrix
Kimura (with divCpGMod) = 34.01
Transitions / transversions = 0.92 (33/36)
Gap_init rate = 0.12 (30 / 244), avg. gap size = 1.00 (30 / 30)


288 33.36 0.00 3.10 scaffold167|size363885 355757 355889 (7797) C genome_10_17896#DNA (269) 1451 1323 m_b2008s001i130 43187

  scaffold167|s     355757 TCGTCGAAGGTTGTGGCATCCCCGCCAATGCTTGTGCCGTTTAATTCGAA 355806
                                  v  iivii iv       ii iii  v      iv vvii vv
C genome_10_178       1451 TCGTCGACGGCCCCAGTTTCCCCGCTGACATTTCTGCCGTCGACGCTGTT 1402

  scaffold167|s     355807 GTTCAGGGGCCAATTCCCCACTGCCATCGTCAAAAAATATCACAGCGTCA 355856
                               vvv -        v v v i       i  v  --- v v   iii
C genome_10_178       1401 GTTCCCTG-CCAATTCCACTCAGTCATCGTCGAATAA---CTCTGCGCTG 1356

  scaffold167|s     355857 ATGGCGACAACTTCTGTGCCGACGTTGCTGCCG 355889
                            i              i  i v v    i  i 
C genome_10_178       1355 ACGGCGACAACTTCTGCGCTGCCCTTGCCGCTG 1323

Matrix = 20p45g.matrix
Kimura (with divCpGMod) = 38.44
Transitions / transversions = 1.15 (23/20)
Gap_init rate = 0.03 (4 / 132), avg. gap size = 1.00 (4 / 4)


2811 12.29 1.62 6.13 scaffold167|size363885 355963 356456 (7230) genome_5_21030#DNA 810 1282 (356) m_b2008s001i131 43188

  scaffold167|s     355963 CATCTATCGCCTGGCATGTTTTATTCTATGGTCGCGCGCCAGTCATGTCC 356012
                               i         i i    i i i    v i    i      -----i
  genome_5_2103        810 CATCCATCGCCTGGTACGTTTCACTTTATGTTTGCGCACCAGTC-----T 854

  scaffold167|s     356013 TTTCGACTGCATTCAACAGTGGGGGATATTCGATGAACAAACTGCTTCGA 356062
                              i                             ii  v      i  i  
  genome_5_2103        855 TTTTGACTGCATTCAACAGTGGGGGATATTCGACAAAGAAACTGTTTTGA 904

  scaffold167|s     356063 CGTAACAATAAACCTTCTCTACCTTTTGGATAGCGCACTTCACCATTGAA 356112
                            v              i   vv         i                v 
  genome_5_2103        905 CTTAACAATAAACCTTTTCTCACTTTTGGATGGCGCACTTCACCATTGCA 954

  scaffold167|s     356113 GCGAACTAGAAGCACGGCATCGTCGAATGGCCTCTTTTCCGATGAAAGAG 356162
                                                   i        vvv              
  genome_5_2103        955 GCGAACTAGAAGCACGGCATCGTCAAATGGCCTGGGTTCCGATGAAAGAG 1004

  scaffold167|s     356163 AGAGGCATCTGGTGTCTCTTCTG-TCTTTGGGATGATACGGCGTAACCA- 356210
                                  i               - i          v            -
  genome_5_2103       1005 AGAGGCACCTGGTGTCTCTTCTGTTTTTTGGGATGAGACGGCGTAACCAG 1054

  scaffold167|s     356211 ACGA----TCGCAGGATGCAACTTCTTCTTCTCAG-CGACAACAAACTGT 356255
                           i v ---- i    vi                  i- i  i         
  genome_5_2103       1055 GCTAGGGTTTGCAGTGTGCAACTTCTTCTTCTCAACCAACGACAAACTGT 1104

  scaffold167|s     356256 TCTCATTGCGCAAATGTTTGTTCCTGCCTATGCATTGTTTTTGTGCATTG 356305
                                                     v v   i            v    
  genome_5_2103       1105 TCTCATTGCGCAAATGTTTGTTCCTGACGATGTATTGTTTTTGTGGATTG 1154

  scaffold167|s     356306 AGCTTTGCCGTTTGGTCAGACTGTATTTGAGAT-AGCTGCGCATTCAATG 356354
                                  v  --------------------   -   v  v         
  genome_5_2103       1155 AGCTTTGACG--------------------GATAAGCAGCTCATTCAATG 1184

  scaffold167|s     356355 ATAATGTGCAGTCCAATTGAACACAACAATAAACCAGATGACTTCATGTT 356404
                                i-ii vii                                   i 
  genome_5_2103       1185 ATAATA-ATATCTCAATTGAACACAACAATAAACCAGATGACTTCATGCT 1233

  scaffold167|s     356405 CAAACAGAGTATGGACATTTCGTAATATGATTAGAACGTAGAGTACTAAT 356454
                                              vv -      v      i  --    i  v 
  genome_5_2103       1234 CAAACAGAGTATGGACATTGAG-AATATGCTTAGAATGT--AGTATTATT 1280

  scaffold167|s     356455 TT 356456
                             
  genome_5_2103       1281 TT 1282

Matrix = 20p45g.matrix
Kimura (with divCpGMod) = 13.01
Transitions / transversions = 1.48 (34/23)
Gap_init rate = 0.07 (34 / 493), avg. gap size = 1.09 (37 / 34)


4735 9.62 0.42 0.42 scaffold167|size363885 356454 357163 (6523) rnd-1_family-319#Unknown 3 712 (0) m_b2008s001i132 43189

  scaffold167|s     356454 TTTTTGAACAGTACA-CATTAACATATTCATATTAATTGTTTTTGTGAAT 356502
                             v ?        ? -              i        ?  i v  ?  
  rnd-1_family-          3 TTGTNGAACAGTANAGCATTAACATATTCACATTAATTGNTTCTTTGNAT 52

  scaffold167|s     356503 ACACATGAGTTTATGGAGATTGTGGGGTTACTTTGTTTGTAGTTGTTTGC 356552
                            v    ?    i  v           ?             ? i       
  rnd-1_family-         53 AGACATNAGTTCATCGAGATTGTGGGNTTACTTTGTTTGTNGCTGTTTGC 102

  scaffold167|s     356553 AAGTGTGCAAAGAGTGACATTGCATTATTGAGGTTGACAGAATGTACCAC 356602
                           i                    ii?    i ?v      i    v      
  rnd-1_family-        103 GAGTGTGCAAAGAGTGACATTATNTTATCGNCGTTGACGGAATTTACCAC 152

  scaffold167|s     356603 CTAGAGAATGCAGTGTAAAAGTATCTGTCGGTTAAAAAGG-CAAACCCAT 356651
                                                                   -         
  rnd-1_family-        153 CTAGAGAATGCAGTGTAAAAGTATCTGTCGGTTAAAAAGGGCAAACCCAT 202

  scaffold167|s     356652 AAAATACTGTGTTGCAAATAATTGTATTCCATATGCTATTGTTAACCATT 356701
                                     ?     v  v             i       ?i       
  rnd-1_family-        203 AAAATACTGTNTTGCATATCATTGTATTCCATACGCTATTGNCAACCATT 252

  scaffold167|s     356702 TCTTTCAATGCACTGTTTCATACCATTGTATTCCATATGCAATTGTTTAG 356751
                           v v      i i?    v                   i          i 
  rnd-1_family-        253 GCGTTCAATACGNTGTTGCATACCATTGTATTCCATACGCAATTGTTTGG 302

  scaffold167|s     356752 AATCTGGCAAATAAGGGTCATTGCATTTAGTACTGTCTTGCATATCATGG 356801
                               ??  v        i      i  ? i      ?           v 
  rnd-1_family-        303 AATCNNGCCAATAAGGGCCATTGCGTTNAATACTGTNTTGCATATCATTG 352

  scaffold167|s     356802 TAATCCATATGTTATTGTTCACTGTTGCCTTCAATACACTGGTGAGTATC 356851
                             ?        i          i     v         ?  v  vi  i 
  rnd-1_family-        353 TANTCCATATGCTATTGTTCACCGTTGCGTTCAATACANTGTTGCATACC 402

  scaffold167|s     356852 ATT-ATCCACATCATTCATTGCTTTGAAAAAATCATTGAATTTCCATCAC 356900
                              -       v  -      ?  i i                       
  rnd-1_family-        403 ATTGATCCACAGCA-TCATTGNTTCGGAAAAATCATTGAATTTCCATCAC 451

  scaffold167|s     356901 GCTGGATGTCATTAACCACAACATTCATTGCGGTGATAAAAATCATTGAA 356950
                                -              i    ? ?  vv     iv ?       ? 
  rnd-1_family-        452 GCTGG-TGTCATTAACCACAGCATTNANTGATGTGATGCANATCATTGNA 500

  scaffold167|s     356951 TTCCATCATGCTTTTGTAAACCATTCCATTCAATACGGGCATGCATAACA 357000
                                                    ? i           vv      v  
  rnd-1_family-        501 TTCCATCATGCTTTTGTAAACCATTNCGTTCAATACGGGGTTGCATATCA 550

  scaffold167|s     357001 TTGTATTCCGTACAATGGTGTGGTTCAATTATTAATTTAACAAAATAAAA 357050
                                    i           v       v    ii   i i i     i
  rnd-1_family-        551 TTGTATTCCATACAATGGTGTTGTTCAATAATTAGCTTAGCGAGATAAAG 600

  scaffold167|s     357051 CAATTAACATGCAAATGATCAGATCTAGTGAGAAATGATATCTTCAGTAT 357100
                                                 i vii             -         
  rnd-1_family-        601 CAATTAACATGCAAATGATCAGGTACGGTGAGAAATGATA-CTTCAGTAT 649

  scaffold167|s     357101 CCAAAGTGAAGGAGAAGTATTGGTCTGATTAGCACTTTTGGCTTATAATG 357150
                             iv        v                     i   i      ?   ?
  rnd-1_family-        650 CCGCAGTGAAGGTGAAGTATTGGTCTGATTAGCATTTTCGGCTTANAATN 699

  scaffold167|s     357151 TTGTTCTCTACCT 357163
                                        
  rnd-1_family-        700 TTGTTCTCTACCT 712

Matrix = 20p45g.matrix
Kimura (with divCpGMod) = 8.61
Transitions / transversions = 1.43 (40/28)
Gap_init rate = 0.01 (6 / 709), avg. gap size = 1.00 (6 / 6)


1954 6.64 0.78 0.39 scaffold167|size363885 357161 357417 (6269) rnd-1_family-366#Unknown 1 258 (0) m_b2008s001i133 43190

  scaffold167|s     357161 CCTATAGAAAATAGCCATTTTGGAAAAAAAGGGCCGTTTGTTAGAAAATT 357210
                                           i                      v    v     
  rnd-1_family-          1 CCTATAGAAAATAGCCGTTTTGGAAAAAAAGGGCCGTTTCTTAGTAAATT 50

  scaffold167|s     357211 TAACTAGCGCCCTTTTTTACCGCCCTTTTTTACCAGGCCGCCCTTTTTTA 357260
                                                                             
  rnd-1_family-         51 TAACTAGCGCCCTTTTTTACCGCCCTTTTTTACCAGGCCGCCCTTTTTTA 100

  scaffold167|s     357261 CCAATGGATACTTTTACATAGTGCGTTAAGGTATGCAATGCTGTTCTAAT 357310
                               i               vi    i         v  i      -   
  rnd-1_family-        101 CCAACGGATACTTTTACATATCGCGTCAAGGTATGCCATACTGTTC-AAT 149

  scaffold167|s     357311 GTTGAAGTACCTTATTTCACGCCATTGAGATACATTTCATGGTAAAAAAG 357360
                              iv        v       i             v              
  rnd-1_family-        150 GTTACAGTACCTTTTTTCACGTCATTGAGATACATGTCATGGTAAAAAAG 199

  scaffold167|s     357361 GGCACCACAT-GTGGAATCACGTGT-AAAACGGGCTAGCATCGTAAATAC 357408
                              i      -              -                i       
  rnd-1_family-        200 GGCGCCACATCGTGGAATCACGTGTAAAAACGGGCTAGCATCATAAATAC 249

  scaffold167|s     357409 TTAGCCTAT 357417
                           v ?      
  rnd-1_family-        250 GTNGCCTAT 258

Matrix = 20p45g.matrix
Kimura (with divCpGMod) = 5.45
Transitions / transversions = 1.12 (9/8)
Gap_init rate = 0.01 (3 / 256), avg. gap size = 1.00 (3 / 3)


1329 8.24 0.00 0.00 scaffold167|size363885 357419 357588 (6098) genome_5_21030#DNA 244 413 (1225) m_b2008s001i134 43191

  scaffold167|s     357419 ATTTAATTCAACCATGGGCATTTTGATCTCCGCGATGATTGCGGCAAATG 357468
                               v         i               i              i    
  genome_5_2103        244 ATTTCATTCAACCACGGGCATTTTGATCTCTGCGATGATTGCGGCGAATG 293

  scaffold167|s     357469 GGACGCATCGCCGAGGTGACGAGTCCAACGATCGGGGAGAGGGCGTCGTA 357518
                               v     i   i   i     ivi v                     
  genome_5_2103        294 GGACCCATCGTCGAAGTGGCGAGTTAGAGGATCGGGGAGAGGGCGTCGTA 343

  scaffold167|s     357519 GGTATGGAAGGAATTCCACTTGGAGTGCTTTCCCCCCTCGCCCTCCCCCG 357568
                                            v                                
  genome_5_2103        344 GGTATGGAAGGAATTCCTCTTGGAGTGCTTTCCCCCCTCGCCCTCCCCCG 393

  scaffold167|s     357569 TGACGTCGAATCTTGTCCCT 357588
                                          i    
  genome_5_2103        394 TGACGTCGAATCTTGCCCCT 413

Matrix = 20p45g.matrix
Kimura (with divCpGMod) = 7.57
Transitions / transversions = 1.80 (9/5)
Gap_init rate = 0.00 (0 / 169), avg. gap size = 0.0 (0 / 0)


392 24.42 0.76 3.12 scaffold167|size363885 357478 357608 (6078) rnd-5_family-442#Unknown 418 545 (3905) m_b2008s001i135 43192

  scaffold167|s     357478 GCCGAGGTGACGAGTCCAACGATCGGGGAGAGGGCGTCGTAGGTATGGAA 357527
                             i   v   i i   vi    iiv   i v i-   i      v     
  rnd-5_family-        418 GCTGAGTTGATGGGTCAGACGACTTGGGGGCGA-CGTTGTAGGTTTGGAA 466

  scaffold167|s     357528 GGAATTCCACTTGGAGT-GCTTTCCCCCCTCGCCCTCCCCCGTGACGTCG 357576
                             i     ivv      -i v       i ? i vi?   ?   v    i
  rnd-5_family-        467 GGGATTCCGAATGGAGTTACGTTCCCCCTTNGTCGCNCCCNGTGTCGTCA 516

  scaffold167|s     357577 AATCTTGTCCCTCGCCGCAACGTCCCCACCCT 357608
                              ?ii        --   i  -  v v    
  rnd-5_family-        517 AATNCCGTCCCTCG--GCAGCG-CCGCTCCCT 545

Matrix = 20p45g.matrix
Kimura (with divCpGMod) = 29.11
Transitions / transversions = 1.58 (19/12)
Gap_init rate = 0.04 (5 / 130), avg. gap size = 1.00 (5 / 5)


676 12.62 1.92 0.95 scaffold167|size363885 357614 357717 (5969) C rnd-1_family-907#Unknown (190) 320 216 m_b2008s001i136 43193

  scaffold167|s     357614 CTTGGA--CGTCGACAACTTCTGTGTAGACGTTGCCCCCACCGAAGAGGA 357661
                              i  --       i       i ii            ii         
C rnd-1_family-        320 CTTAGATCCGTCGACGACTTCTGCGCGGACGTTGCCCCCGTCGAAGAGGA 271

  scaffold167|s     357662 ATTTGTGGATGCACACGCCGCCGTCGTCGTCGTCGGGGGACTACTTTGTG 357711
                                 ?  i v           i          -i          i   
C rnd-1_family-        270 ATTTGTNGACGAACACGCCGCCGCCGTCGTCGTC-AGGGACTACTTCGTG 222

  scaffold167|s     357712 TTCGTT 357717
                             i   
C rnd-1_family-        221 TTTGTT 216

Matrix = 20p45g.matrix
Kimura (with divCpGMod) = 7.88
Transitions / transversions = 12.00 (12/1)
Gap_init rate = 0.02 (2 / 103), avg. gap size = 1.50 (3 / 2)

1453 12.50 0.00 0.48 scaffold167|size363885 357630 357838 (5848) C rnd-1_family-980#Unknown (0) 208 1 m_b2008s001i137 43193

  scaffold167|s     357630 TTCTGTGTAGACGTTGCCCCCACCGAAGAGGAATTTGTGGATGCACACGC 357679
                                i ii            ii               ?  i v      
C rnd-1_family-        208 TTCTGCGCGGACGTTGCCCCCGTCGAAGAGGAATTTGTNGACGAACACGC 159

  scaffold167|s     357680 CGCCGTCGTCGTCGTCGGGGGACTACTTTGTGTTCGTTTATCGAACATCA 357729
                                i                      i     i   ii     v    
C rnd-1_family-        158 CGCCGCCGTCGTCGTCGGGGGACTACTTCGTGTTTGTTCGTCGAAGATCA 109

  scaffold167|s     357730 CGTCGACAAGCGTGGCGCTTGTCACGTGGACCTTGCCCGCCGTTGTTGGC 357779
                            ?       vv i           v v      i -       i i    
C rnd-1_family-        108 CNTCGACAACAGCGGCGCTTGTCAAGAGGACCTCG-CCGCCGTCGCTGGC 60

  scaffold167|s     357780 GAAGTTCCCAGTGAATTTGCCACTGCCTTAGCCGAATATCACTTCTTCGA 357829
                                i                 i     v                    
C rnd-1_family-         59 GAAGTCCCCAGTGAATTTGCCACCGCCTTCGCCGAATATCACTTCTTCGA 10

  scaffold167|s     357830 CAGCGGCAA 357838
                            i   i   
C rnd-1_family-          9 CGGCGACAA 1

Matrix = 20p45g.matrix
Kimura (with divCpGMod) = 8.17
Transitions / transversions = 2.71 (19/7)
Gap_init rate = 0.00 (1 / 208), avg. gap size = 1.00 (1 / 1)


500 13.20 5.41 4.46 scaffold167|size363885 357800 357910 (5776) rnd-5_family-735#Unknown 180 291 (644) m_b2008s001i138 43194

  scaffold167|s     357800 CACTGCCTTAGCCGAATATCACTTCTTCGACAGCGGCAACAAATTCACGC 357849
                             ii     v ii                  ---        -     v 
  rnd-5_family-        180 CATCGCCTTCGTTGAATATCACTTCTTCGAC---GGCAACAA-TTCACTC 225

  scaffold167|s     357850 CGCCG----A--CAGCAAAAGACCCCATCGCTGTTGCGGTCAAGAACCAC 357893
                                ---- --        ?-     i  v   i  v           v
  rnd-5_family-        226 CGCCGTCGCAGTCAGCAAAAN-CCCCACCGGTGTCGCCGTCAAGAACCAG 274

  scaffold167|s     357894 TCTCTCACCGCTGTCAA 357910
                                 iv   i     
  rnd-5_family-        275 TCTCTCGGCGCCGTCAA 291

Matrix = 20p45g.matrix
Kimura (with divCpGMod) = 10.63
Transitions / transversions = 1.33 (8/6)
Gap_init rate = 0.06 (7 / 110), avg. gap size = 1.57 (11 / 7)


926 0.00 0.00 0.00 scaffold167|size363885 358039 358138 (5548) rnd-5_family-745#Unknown 1 100 (0) m_b2008s001i139 43195

  scaffold167|s     358039 GGTTAGTATGTCTGTTCCCAGGAGTACTTCAAAGTACCATTTTTCAGGTA 358088
                                                              ?              
  rnd-5_family-          1 GGTTAGTATGTCTGTTCCCAGGAGTACTTCAAAGTNCCATTTTTCAGGTA 50

  scaffold167|s     358089 TGAGTTCCACATACAGTGAAGCGGTATGTACCCATTAGTATCGACAAAAA 358138
                                                                             
  rnd-5_family-         51 TGAGTTCCACATACAGTGAAGCGGTATGTACCCATTAGTATCGACAAAAA 100

Matrix = 20p45g.matrix
Kimura (with divCpGMod) = 0.00
Transitions / transversions = 1.00 (0/0)
Gap_init rate = 0.00 (0 / 99), avg. gap size = 0.0 (0 / 0)


355 0.00 0.00 0.00 scaffold167|size363885 358140 358180 (5506) rnd-1_family-7#LTR/Gypsy 1 41 (4802) m_b2008s001i140 43196

  scaffold167|s     358140 AATACTGATTCCTACATACAATCCCCCTTCTGAACAATTCG 358180
                                                                    
  rnd-1_family-          1 AATACTGATTCCTACATACAATCCCCCTTCTGAACAATTCG 41

Matrix = 20p45g.matrix
Kimura (with divCpGMod) = 0.00
Transitions / transversions = 1.00 (0/0)
Gap_init rate = 0.00 (0 / 40), avg. gap size = 0.0 (0 / 0)


259 24.12 3.48 6.25 scaffold167|size363885 358181 358295 (5391) genome_10_17896#DNA 786 897 (823) m_b2008s001i141 43197

  scaffold167|s     358181 ACAAATAACACATATCGACGCCCATCCA-CTTTGCACCC--CAGCCACCT 358227
                                 vi    i-  i i----     -          --  i iv ii
  genome_10_178        786 ACAAATCGCACAC-TCAAT----ATCCAGCTTTGCACCCCACAACTCCTC 830

  scaffold167|s     358228 CAGAATTTATCCTTGTTAATTGTTGATTCCAACCAATC-ACGAAATAATT 358276
                             v  --  ii  v   v        v i         -  i   i v  
  genome_10_178        831 CATAA--TACTCTGGTTTATTGTTGAGTTCAACCAATCAACAAAACACTT 878

  scaffold167|s     358277 GGGATTGACAACATATCTT 358295
                            vi     ii  v  v   
  genome_10_178        879 GCAATTGATGACTTAGCTT 897

Matrix = 20p45g.matrix
Kimura (with divCpGMod) = 28.40
Transitions / transversions = 1.60 (16/10)
Gap_init rate = 0.09 (10 / 114), avg. gap size = 1.10 (11 / 10)


43546 0.33 0.59 0.21 scaffold167|size363885 358296 363079 (607) rnd-1_family-7#LTR/Gypsy 42 4843 (0) m_b2008s001i142 43198

  scaffold167|s     358296 CTCGCAAGCCAACCAACTTGTACAAATAACCAAAGCGACATATTTCGGCG 358345
                                                             -               
  rnd-1_family-         42 CTCGCAAGCCAACCAACTTGTACAAATAACCAAA-CGACATATTTCGGCG 90

  scaffold167|s     358346 CCCATTCAATAAAACTTTT-CAAATGACATATTTGGAAGCAGGTTTATTT 358394
                                              -                              
  rnd-1_family-         91 CCCATTCAATAAAACTTTTTCAAATGACATATTTGGAAGCAGGTTTATTT 140

  scaffold167|s     358395 TGCACCTGATTCCCTAACCTAACATCATACATAGTTGACTTCCCAAATGA 358444
                                                                             
  rnd-1_family-        141 TGCACCTGATTCCCTAACCTAACATCATACATAGTTGACTTCCCAAATGA 190

  scaffold167|s     358445 CATTTTTTGTCGCCCGTCCAATTGACATCTTCTCAACAAGATCTTTGATA 358494
                                                                             
  rnd-1_family-        191 CATTTTTTGTCGCCCGTCCAATTGACATCTTCTCAACAAGATCTTTGATA 240

  scaffold167|s     358495 CAAAAGAATTGACATTGCACCGTTTACAGATTTCTTTCAAACTGTTTCCA 358544
                                                                             
  rnd-1_family-        241 CAAAAGAATTGACATTGCACCGTTTACAGATTTCTTTCAAACTGTTTCCA 290

  scaffold167|s     358545 ATTAACATCGAAGCAATGCATATAATGTTGTTATAAATCTCACCTTCCCA 358594
                                                                             
  rnd-1_family-        291 ATTAACATCGAAGCAATGCATATAATGTTGTTATAAATCTCACCTTCCCA 340

  scaffold167|s     358595 TATTTTT-CAGCCATAAATTGTTCACTCGTCTTACAATATAATTAATTAT 358643
                                  -                                          
  rnd-1_family-        341 TATTTTTTCAGCCATAAATTGTTCACTCGTCTTACAATATAATTAATTAT 390

  scaffold167|s     358644 TTATCTCAGACAGAATTATGTCTGGTCATGCCTGACCAGGTTAGGCAAAA 358693
                                                                             
  rnd-1_family-        391 TTATCTCAGACAGAATTATGTCTGGTCATGCCTGACCAGGTTAGGCAAAA 440

  scaffold167|s     358694 AGAAAGTCGCTGGATTTCATTAGCCTCTTAACTATGGTTGGACAAATCAC 358743
                                                                             
  rnd-1_family-        441 AGAAAGTCGCTGGATTTCATTAGCCTCTTAACTATGGTTGGACAAATCAC 490

  scaffold167|s     358744 AAAAGCGACATATTTCGGC--CCGCCAAATCGACCTTATTCAAACAACAT 358791
                               -              --                             
  rnd-1_family-        491 AAAA-CGACATATTTCGGCGCCCGCCAAATCGACCTTATTCAAACAACAT 539

  scaffold167|s     358792 ATTTCGACGCTAGTATACTATGCACCAAATTTTCCTGATTTTTAAGGAAA 358841
                                                                             
  rnd-1_family-        540 ATTTCGACGCTAGTATACTATGCACCAAATTTTCCTGATTTTTAAGGAAA 589

  scaffold167|s     358842 AGGGATTGCCCTGGATATCAGTATCTTTTAACTCGCTTAGACAAATTCCC 358891
                                                                             
  rnd-1_family-        590 AGGGATTGCCCTGGATATCAGTATCTTTTAACTCGCTTAGACAAATTCCC 639

  scaffold167|s     358892 AACTGACGTCCAAATGACATTTTCAAATCACTTATTTCGACGCGACGTGC 358941
                                                                      -      
  rnd-1_family-        640 AACTGACGTCCAAATGACATTTTCAAATCACTTATTTCGACGC-ACGTGC 688

  scaffold167|s     358942 TACTATTATTTGATGTGTGCCATACATGTGCCCATAGTTATCCAAAACAC 358991
                                                                             
  rnd-1_family-        689 TACTATTATTTGATGTGTGCCATACATGTGCCCATAGTTATCCAAAACAC 738

  scaffold167|s     358992 CGTGATGGCCTTACATCATACCTAGTTGACTTATCAAA-GACATTTTTCG 359040
                                                                 -           
  rnd-1_family-        739 CGTGATGGCCTTACATCATACCTAGTTGACTTATCAAAAGACATTTTTCG 788

  scaffold167|s     359041 ACGCCCGTCCAATTGGCGTTCGCCTAACATCATACCTATTTGACTTCCCA 359090
                                                                             
  rnd-1_family-        789 ACGCCCGTCCAATTGGCGTTCGCCTAACATCATACCTATTTGACTTCCCA 838

  scaffold167|s     359091 AATAATATTTTTTGTCGCCCGTGCAATCGACCTTTCCTCAAGGAGATCGT 359140
                                                                             
  rnd-1_family-        839 AATAATATTTTTTGTCGCCCGTGCAATCGACCTTTCCTCAAGGAGATCGT 888

  scaffold167|s     359141 TGATACCACACACTTAACATTGCTTCTTTCACATATTTCTTTCGATTCAC 359190
                                                                             
  rnd-1_family-        889 TGATACCACACACTTAACATTGCTTCTTTCACATATTTCTTTCGATTCAC 938

  scaffold167|s     359191 TTTCCAATTGACATCAAATTGATGCATCTAATGTTGTTATTAATCTAACC 359240
                                                                             
  rnd-1_family-        939 TTTCCAATTGACATCAAATTGATGCATCTAATGTTGTTATTAATCTAACC 988

  scaffold167|s     359241 TTCCCATAATTTTTCAGCCATGAATTGTTCACTCGTCTTAGAATATCATT 359290
                                                                             
  rnd-1_family-        989 TTCCCATAATTTTTCAGCCATGAATTGTTCACTCGTCTTAGAATATCATT 1038

  scaffold167|s     359291 AATCAATCTCAGACCGATAGAGAACCGAAA-GCGAAACCAATGCAAAGAA 359339
                                                         -                   
  rnd-1_family-       1039 AATCAATCTCAGACCGATAGAGAACCGAAAAGCGAAACCAATGCAAAGAA 1088

  scaffold167|s     359340 CATATTTTGAGGTGGACAAAATTCAAATGTGTCCTCTTTACGGACAGACA 359389
                                                                             
  rnd-1_family-       1089 CATATTTTGAGGTGGACAAAATTCAAATGTGTCCTCTTTACGGACAGACA 1138

  scaffold167|s     359390 GGTTCCTGATGGCATTGTTGCACTCATGGCGTTACATCATACCTAGTTGA 359439
                                                                             
  rnd-1_family-       1139 GGTTCCTGATGGCATTGTTGCACTCATGGCGTTACATCATACCTAGTTGA 1188

  scaffold167|s     359440 CTTCCCAAATGACATTTTTCGACGCCCGTCCAAATGACTTGGCATAGGTG 359489
                                                                             
  rnd-1_family-       1189 CTTCCCAAATGACATTTTTCGACGCCCGTCCAAATGACTTGGCATAGGTG 1238

  scaffold167|s     359490 GTTAGCATATTCGAAATCACATGAGTCCTCTTT-ACGGACAGTCGTGTTC 359538
                                                  v  i      -                
  rnd-1_family-       1239 GTTAGCATATTCGAAATCACATGTGTTCTCTTTTACGGACAGTCGTGTTC 1288

  scaffold167|s     359539 CTGTCCGCATTTTGCACTCATGGCCTTACGTCTTACCTAGTTGACTTCCC 359588
                                                                             
  rnd-1_family-       1289 CTGTCCGCATTTTGCACTCATGGCCTTACGTCTTACCTAGTTGACTTCCC 1338

  scaffold167|s     359589 AAATGACATTTTTTGATGCCCGTTTTAATGACATGGCATAGCTGGTTAGC 359638
                                                                             
  rnd-1_family-       1339 AAATGACATTTTTTGATGCCCGTTTTAATGACATGGCATAGCTGGTTAGC 1388

  scaffold167|s     359639 ATATT-GAAATCACATGTGTCCTCTTTTACGGACAGTCATGTTCCTGTTC 359687
                                -                                            
  rnd-1_family-       1389 ATATTCGAAATCACATGTGTCCTCTTTTACGGACAGTCATGTTCCTGTTC 1438

  scaffold167|s     359688 GCATTTTGCACTCATGGCCTTACGTCTTACCTAGTTGACTTCCCAAATGA 359737
                                                                             
  rnd-1_family-       1439 GCATTTTGCACTCATGGCCTTACGTCTTACCTAGTTGACTTCCCAAATGA 1488

  scaffold167|s     359738 CATTTTTTGACGCCCGTTCAAATGACATGGCCCATCGACATACCTAGTTG 359787
                                                                             
  rnd-1_family-       1489 CATTTTTTGACGCCCGTTCAAATGACATGGCCCATCGACATACCTAGTTG 1538

  scaffold167|s     359788 ACTTCCCAAATGACATTTTTCGACGCCCGTCCAATTGACATGGCGTAGCA 359837
                                                                             
```
