## Supplementary material for "Improved Reference Genome for *Cyclotella Cryptica* CCMP332, a Model for Cell Wall Morphogenesis, Salinity Adaptation, and Lipid Production in Diatoms (Bacillariophyta)": cryptica_pilon5.fasta.align (part 165 of 753)

```
  rnd-1_family-       1539 ACTTCCCAAATGACATTTTTCGACGCCCGTCCAATTGACATGGCGTAGCA 1588

  scaffold167|s     359838 GGTTAGCATATTCGAAATCACATGAGTCCTCTTTACGGACAGTCATGTTC 359887
                                                                             
  rnd-1_family-       1589 GGTTAGCATATTCGAAATCACATGAGTCCTCTTTACGGACAGTCATGTTC 1638

  scaffold167|s     359888 CTGTCCGCATTTTGCACTCATGCCCTTACGTCTTACATAGTTGACTTCCC 359937
                                                         i                   
  rnd-1_family-       1639 CTGTCCGCATTTTGCACTCATGCCCTTACGCCTTACATAGTTGACTTCCC 1688

  scaffold167|s     359938 AAATGACATTTTTCGACGCCCGTTCGAATGACATGGCCTAGCATCATACC 359987
                                                                             
  rnd-1_family-       1689 AAATGACATTTTTCGACGCCCGTTCGAATGACATGGCCTAGCATCATACC 1738

  scaffold167|s     359988 TTGTTGACTTCCCATACGCCCGTCCCATTGACATGGCCTAGCAGGTTAGC 360037
                                                                             
  rnd-1_family-       1739 TTGTTGACTTCCCATACGCCCGTCCCATTGACATGGCCTAGCAGGTTAGC 1788

  scaffold167|s     360038 ATATTCGAAATCACATGAGTCCACTTTTTCGGACAGTCAGGTTCCTTTCC 360087
                                                                             
  rnd-1_family-       1789 ATATTCGAAATCACATGAGTCCACTTTTTCGGACAGTCAGGTTCCTTTCC 1838

  scaffold167|s     360088 GCATTTTCTCTTTATGTCATACCTACTTGGCCTCCCAAATGACATTTTTC 360137
                                                                             
  rnd-1_family-       1839 GCATTTTCTCTTTATGTCATACCTACTTGGCCTCCCAAATGACATTTTTC 1888

  scaffold167|s     360138 GACGCCCGTTCTAATGAAATGGCCTAGTATCATACCTAGTTGATTTCCCA 360187
                                                                             
  rnd-1_family-       1889 GACGCCCGTTCTAATGAAATGGCCTAGTATCATACCTAGTTGATTTCCCA 1938

  scaffold167|s     360188 AATGACATTTTT-GGCGCCCGTCCAATTGACATGGCGTAGCAGGTTAGCC 360236
                                       - i                                   
  rnd-1_family-       1939 AATGACATTTTTTGACGCCCGTCCAATTGACATGGCGTAGCAGGTTAGCC 1988

  scaffold167|s     360237 TATTCGACATCACATGAGTCCTCTTTACGGACAGTCAGGTTCCTGTCCGA 360286
                                                                             
  rnd-1_family-       1989 TATTCGACATCACATGAGTCCTCTTTACGGACAGTCAGGTTCCTGTCCGA 2038

  scaffold167|s     360287 TGGCCTTACGCCTTACTTAGTTGACTTCTCAAATGACATTTTTCGACGCC 360336
                                                                             
  rnd-1_family-       2039 TGGCCTTACGCCTTACTTAGTTGACTTCTCAAATGACATTTTTCGACGCC 2088

  scaffold167|s     360337 CGTTCAAATGACATGGCCTAGTATCATACCTTGTTGACTTCCCAGACGCC 360386
                                                                             
  rnd-1_family-       2089 CGTTCAAATGACATGGCCTAGTATCATACCTTGTTGACTTCCCAGACGCC 2138

  scaffold167|s     360387 CGTCCAATTGACATGGCGTAGCAAGTTAGCATATTCGAAATCACATGAGT 360436
                                                                             
  rnd-1_family-       2139 CGTCCAATTGACATGGCGTAGCAAGTTAGCATATTCGAAATCACATGAGT 2188

  scaffold167|s     360437 CCACTTTTTCGGACAGGCAGGTCTTATTCCGCATTTTCACTTTATGTCAT 360486
                                                                             
  rnd-1_family-       2189 CCACTTTTTCGGACAGGCAGGTCTTATTCCGCATTTTCACTTTATGTCAT 2238

  scaffold167|s     360487 ACCTAGTTGACCTCCCAAATGACATTTTTCGACGCCCGTTCTAATGAAAT 360536
                                                                             
  rnd-1_family-       2239 ACCTAGTTGACCTCCCAAATGACATTTTTCGACGCCCGTTCTAATGAAAT 2288

  scaffold167|s     360537 GGCCTAGTATCATACCTAGTAGACTTCCCAAAGCGACATTTTTCGACGCC 360586
                                                           -                 
  rnd-1_family-       2289 GGCCTAGTATCATACCTAGTAGACTTCCCAAA-CGACATTTTTCGACGCC 2337

  scaffold167|s     360587 CATCCAATTGACATGGCATAGCAGGTTAGCATATTCGAAATCACATGAGT 360636
                                                                             
  rnd-1_family-       2338 CATCCAATTGACATGGCATAGCAGGTTAGCATATTCGAAATCACATGAGT 2387

  scaffold167|s     360637 CCTCTTTTC-GGACAGTAAGGTTCCTGTCCGCATTTTGCACTCATGGCCT 360685
                                    -                                        
  rnd-1_family-       2388 CCTCTTTTCCGGACAGTAAGGTTCCTGTCCGCATTTTGCACTCATGGCCT 2437

  scaffold167|s     360686 TACGTCTTACCTAGTTGACTTCCCAAATGACATTTTTCGACGCCCTGCCA 360735
                                                                             
  rnd-1_family-       2438 TACGTCTTACCTAGTTGACTTCCCAAATGACATTTTTCGACGCCCTGCCA 2487

  scaffold167|s     360736 ATCAATTGACATTGCTCCTCTTACAGATTTCTTTCGAAAGTCTTTCCAAT 360785
                                                                             
  rnd-1_family-       2488 ATCAATTGACATTGCTCCTCTTACAGATTTCTTTCGAAAGTCTTTCCAAT 2537

  scaffold167|s     360786 GGACATCGAATCAATTAATCTAAAGTTATTATTAATCTCACCTTCCCATA 360835
                                                                             
  rnd-1_family-       2538 GGACATCGAATCAATTAATCTAAAGTTATTATTAATCTCACCTTCCCATA 2587

  scaffold167|s     360836 ATTTTTAAGCCATAAATTGTTCACTCCTCTTAGAATATCAGTAATCAATC 360885
                                                                             
  rnd-1_family-       2588 ATTTTTAAGCCATAAATTGTTCACTCCTCTTAGAATATCAGTAATCAATC 2637

  scaffold167|s     360886 TCAGACCGAATGATGTCTCGCCATGACTGACCAGGGAGCGTAAATTTTGA 360935
                                                                i            
  rnd-1_family-       2638 TCAGACCGAATGATGTCTCGCCATGACTGACCAGGGAACGTAAATTTTGA 2687

  scaffold167|s     360936 TCCGTTACAACAAAA-GAGTATTTGATATCCTCATCATTTCTTATGGC-- 360982
                                          -                                --
  rnd-1_family-       2688 TCCGTTACAACAAAAAGAGTATTTGATATCCTCATCATTTCTTATGGCAC 2737

  scaffold167|s     360983 GGACAAAATCTGTCCCC-ATGGGGAAGATCCCAATAAATATGCTTCCTTT 361031
                                            -                                
  rnd-1_family-       2738 GGACAAAATCTGTCCCCCATGGGGAAGATCCCAATAAATATGCTTCCTTT 2787

  scaffold167|s     361032 CACTCTCAAGAATACACTACCCCACTCCGAAATGTTGAGCGGCTTGGGCC 361081
                                                                 i  -        
  rnd-1_family-       2788 CACTCTCAAGAATACACTACCCCACTCCGAAATGTTGAACG-CTTGGGCC 2836

  scaffold167|s     361082 ACAATGAAAACACAATTCATGATGGAAGTGTTCTTCAGAATC-GGGGAGA 361130
                                                                     -       
  rnd-1_family-       2837 ACAATGAAAACACAATTCATGATGGAAGTGTTCTTCAGAATCCGGGGAGA 2886

  scaffold167|s     361131 TGCC-GGAAGAGTCTTAACGCCACCAATCATGGCGAGCC-GGGGCTACAG 361178
                               -                                  -          
  rnd-1_family-       2887 TGCCCGGAAGAGTCTTAACGCCACCAATCATGGCGAGCCCGGGGCTACAG 2936

  scaffold167|s     361179 GGGGTGACAAGGATGATGAAGCTGGGAATGAATTTCAGGTTGATTTTGTT 361228
                                                                             
  rnd-1_family-       2937 GGGGTGACAAGGATGATGAAGCTGGGAATGAATTTCAGGTTGATTTTGTT 2986

  scaffold167|s     361229 GTTCAGAATCAGCAGGAAGGTGTGCATTGCGCATTGCGACATGACACTAT 361278
                                                                             
  rnd-1_family-       2987 GTTCAGAATCAGCAGGAAGGTGTGCATTGCGCATTGCGACATGACACTAT 3036

  scaffold167|s     361279 CTCTGAGGTGGATGTTGCTCAAAATCTTGGCCAGCGTGATATGCATCAGA 361328
                                                            i                
  rnd-1_family-       3037 CTCTGAGGTGGATGTTGCTCAAAATCTTGGCCAACGTGATATGCATCAGA 3086

  scaffold167|s     361329 CCGAGGGATCTCTTACTGCAATATCCGCATCTGTTGCTCCAAAGGTCCAA 361378
                                                                             
  rnd-1_family-       3087 CCGAGGGATCTCTTACTGCAATATCCGCATCTGTTGCTCCAAAGGTCCAA 3136

  scaffold167|s     361379 GAAAGTACTGTCAAGGGCAGTGTTGAAAAGGTTGACTTCAAAATGAACCC 361428
                                                                             
  rnd-1_family-       3137 GAAAGTACTGTCAAGGGCAGTGTTGAAAAGGTTGACTTCAAAATGAACCC 3186

  scaffold167|s     361429 CATCATCTTGACAATGTTAATGGTTTCAAATTTGGTGGGAGCACGGGAGG 361478
                                                                             
  rnd-1_family-       3187 CATCATCTTGACAATGTTAATGGTTTCAAATTTGGTGGGAGCACGGGAGG 3236

  scaffold167|s     361479 ATGACTTGTTCATTGATAGTCGAGCATGCCCCATGAGCGCACGATACATA 361528
                                                               i             
  rnd-1_family-       3237 ATGACTTGTTCATTGATAGTCGAGCATGCCCCATGAACGCACGATACATA 3286

  scaffold167|s     361529 TACATGTCACGGCTTACCTGCCTGAATCCAGAAGACAACTTGTTCATGAA 361578
                                                                             
  rnd-1_family-       3287 TACATGTCACGGCTTACCTGCCTGAATCCAGAAGACAACTTGTTCATGAA 3336

  scaffold167|s     361579 GCTGTTGAAAGATCGCCGCAGTAACAATGTAACGTCAGTTTTCGATGGAA 361628
                                                                             
  rnd-1_family-       3337 GCTGTTGAAAGATCGCCGCAGTAACAATGTAACGTCAGTTTTCGATGGAA 3386

  scaffold167|s     361629 ATTTCCTGCTAAGCTTGACTGGATTAAAATTTCGACCAGCAGGCGACCAG 361678
                                                                             
  rnd-1_family-       3387 ATTTCCTGCTAAGCTTGACTGGATTAAAATTTCGACCAGCAGGCGACCAG 3436

  scaffold167|s     361679 TGCCTCAATGAAGAATATTCTTTCCTTTTGTCAACTTCCCGAACAAC--C 361726
                                                                          -- 
  rnd-1_family-       3437 TGCCTCAATGAAGAATATTCTTTCCTTTTGTCAACTTCCCGAACAACTTC 3486

  scaffold167|s     361727 GTATTGAGCGAATCTGGCACTTCTGTTGCTGTCCCCCTCACAGAAGAGAT 361776
                                                                             
  rnd-1_family-       3487 GTATTGAGCGAATCTGGCACTTCTGTTGCTGTCCCCCTCACAGAAGAGAT 3536

  scaffold167|s     361777 TTTGGTACACGCACTAGAAAAGCTTGATCCTGGGAGCGACACTTACAAAA 361826
                                                              i              
  rnd-1_family-       3537 TTTGGTACACGCACTAGAAAAGCTTGATCCTGGGAACGACACTTACAAAA 3586

  scaffold167|s     361827 GTATGACTAAGTCAAATCTTGTCAGGGCATTCTTCAGTGCTCTTTTGCAG 361876
                                                                             
  rnd-1_family-       3587 GTATGACTAAGTCAAATCTTGTCAGGGCATTCTTCAGTGCTCTTTTGCAG 3636

  scaffold167|s     361877 TGCGCACCACTTTCGATAACAAGTATGATACCCTCACAGCCTTCATCAAG 361926
                                     --                                      
  rnd-1_family-       3637 TGCGCACCAC--TCGATAACAAGTATGATACCCTCACAGCCTTCATCAAG 3684

  scaffold167|s     361927 AATTTCATCCAGCCATTCTTGAACAGGAATTCAGAACTATGGGGAGTAGA 361976
                                                                             
  rnd-1_family-       3685 AATTTCATCCAGCCATTCTTGAACAGGAATTCAGAACTATGGGGAGTAGA 3734

  scaffold167|s     361977 CCGCCTAGAATCGAAGCTGGCAGAGAAAGACAGGAAGTTTCTT-GGCGGT 362025
                                                                      -      
  rnd-1_family-       3735 CCGCCTAGAATCGAAGCTGGCAGAGAAAGACAGGAAGTTTCTTCGGCGGT 3784

  scaffold167|s     362026 TCATTCAATTAAACTTCTCAAGAATCTATGGCATAGGATTGCATGTGGCA 362075
                                                                             
  rnd-1_family-       3785 TCATTCAATTAAACTTCTCAAGAATCTATGGCATAGGATTGCATGTGGCA 3834

  scaffold167|s     362076 GATAGCATTCATCGATTGACTTGTGTCAACAATGCAGTGTGTGGATTCAA 362125
                                                                             
  rnd-1_family-       3835 GATAGCATTCATCGATTGACTTGTGTCAACAATGCAGTGTGTGGATTCAA 3884

  scaffold167|s     362126 CCCTT-GAAGAAGCT-CCTGACAGCCACAAGTTGGTGCGACAACTACTTT 362173
                                -         -                    -             
  rnd-1_family-       3885 CCCTTCGAAGAAGCTCCCTGACAGCCACAAGTTGGT-CGACAACTACTTT 3933

  scaffold167|s     362174 GACAGAATGCCTCACTGCAGCGATTCAAAATCATTTGCAAAATTTGAGAG 362223
                                                                             
  rnd-1_family-       3934 GACAGAATGCCTCACTGCAGCGATTCAAAATCATTTGCAAAATTTGAGAG 3983

  scaffold167|s     362224 GAAGGTCACAGTGTACATTCCCACAAGGCTGAATGAAGAGCTTTTCACAC 362273
                                                                             
  rnd-1_family-       3984 GAAGGTCACAGTGTACATTCCCACAAGGCTGAATGAAGAGCTTTTCACAC 4033

  scaffold167|s     362274 ATTTCATTAATCTATCATTAGAAAGCCAGAGGGCTCAGAATAGTGGCCAA 362323
                                                                             
  rnd-1_family-       4034 ATTTCATTAATCTATCATTAGAAAGCCAGAGGGCTCAGAATAGTGGCCAA 4083

  scaffold167|s     362324 CCACACAACCTCCTCGATTTTTATTCTTTGGTTTACAGAAATCTTCATGT 362373
                                                                             
  rnd-1_family-       4084 CCACACAACCTCCTCGATTTTTATTCTTTGGTTTACAGAAATCTTCATGT 4133

  scaffold167|s     362374 AATAGAACAAAGGACATCGTACATTTGGGACAACGAGATCCTGCACTCTG 362423
                                                                             
  rnd-1_family-       4134 AATAGAACAAAGGACATCGTACATTTGGGACAACGAGATCCTGCACTCTG 4183

  scaffold167|s     362424 CCCTATCCAACAACATCTACACG-AGTCAGGACAAGAACAGCAAGCAGCG 362472
                                                  -                          
  rnd-1_family-       4184 CCCTATCCAACAACATCTACACGAAGTCAGGACAAGAACAGCAAGCAGCG 4233

  scaffold167|s     362473 CATACTTGATGTGGATATTGTGAGAGGTTTGTTGCATCGAGTGGGCATAG 362522
                                                                             
  rnd-1_family-       4234 CATACTTGATGTGGATATTGTGAGAGGTTTGTTGCATCGAGTGGGCATAG 4283

  scaffold167|s     362523 AGGGGC-CGAGTGTGAAAGCAGGCTAGCTGAACTGAAGGAGCACCAGAAT 362571
                               i -                                           
  rnd-1_family-       4284 AGGGACGCGAGTGTGAAAGCAGGCTAGCTGAACTGAAGGAGCACCAGAAT 4333

  scaffold167|s     362572 GCCACTGGGAAATCGAAAGATATCAGTGTGGCGGGACTTGTTGTTGGCGG 362621
                                                                             
  rnd-1_family-       4334 GCCACTGGGAAATCGAAAGATATCAGTGTGGCGGGACTTGTTGTTGGCGG 4383

  scaffold167|s     362622 CATCATCGAACATACTTATGTCAAGGTCATTTGTCAAGCTATTATGTGCA 362671
                                                                             
  rnd-1_family-       4384 CATCATCGAACATACTTATGTCAAGGTCATTTGTCAAGCTATTATGTGCA 4433

  scaffold167|s     362672 CGTCGATTCCAACACATCTCCTTCAAGTAGCAAAAAACGAAGGCAACATC 362721
                                                                             
  rnd-1_family-       4434 CGTCGATTCCAACACATCTCCTTCAAGTAGCAAAAAACGAAGGCAACATC 4483

  scaffold167|s     362722 AATGTGGAGCGTTTCCGGGATCCTAAGCTAATTGCAA-GGGAATATTT-G 362769
                                   i                            -          - 
  rnd-1_family-       4484 AATGTGGAACGTTTCCGGGATCCTAAGCTAATTGCAAGGGGAATATTTCG 4533

  scaffold167|s     362770 AAGTAAAGTGAAGAATACTTTCGGGGCATGGGTGGAGGGGATAAGGCCCT 362819
                                                                             
  rnd-1_family-       4534 AAGTAAAGTGAAGAATACTTTCGGGGCATGGGTGGAGGGGATAAGGCCCT 4583

  scaffold167|s     362820 TCCCTTTCACTATGAATGGATTGGAGGACATCTTGACAATTTTTCAGGAG 362869
                                                                             
  rnd-1_family-       4584 TCCCTTTCACTATGAATGGATTGGAGGACATCTTGACAATTTTTCAGGAG 4633

  scaffold167|s     362870 AGCATAAATCCTTTCTCTCATGAAAAAAAGGAGTCTCTATTCAAGAGAGA 362919
                            i ii                 -                           
  rnd-1_family-       4634 AACGCAAATCCTTTCTCTCATG-AAAAAAGGAGTCTCTATTCAAGAGAGA 4682

  scaffold167|s     362920 TTTGGGCGATGGCTGTAAACTCACCCAAGATGAAGTAATCTTACGTATTT 362969
                                i                                    -       
  rnd-1_family-       4683 TTTGGACGATGGCTGTAAACTCACCCAAGATGAAGTAATCTT-CGTATTT 4731

  scaffold167|s     362970 CTCCTTTTCTGTTCCAGAGTGTCGAAAGAAT-CGACAGGTTGCTTAGCTA 363018
                                                          -                  
  rnd-1_family-       4732 CTCCTTTTCTGTTCCAGAGTGTCGAAAGAATGCGACAGGTTGCTTAGCTA 4781

  scaffold167|s     363019 CTTCTTCCAGGGTT-CGGTTCTGGCGTGCCACAGGTCGAACAAACTGGCC 363067
                                         -        i                          
  rnd-1_family-       4782 CTTCTTCCAGGGTTCCGGTTCTGACGTGCCACAGGTCGAACAAACTGGCC 4831

  scaffold167|s     363068 TTCCAACAAATG 363079
                                       
  rnd-1_family-       4832 TTCCAACAAATG 4843

Matrix = 20p45g.matrix
Kimura (with divCpGMod) = 0.32
Transitions / transversions = 15.00 (15/1)
Gap_init rate = 0.01 (35 / 4783), avg. gap size = 1.09 (38 / 35)


5512 0.16 0.99 0.49 scaffold167|size363885 363080 363686 (0) C rnd-5_family-1821#Unknown (0) 2657 2048 m_b2008s001i143 43199

  scaffold167|s     363080 ATTCTATTAGGGCATACCTTCTAGTTCCGCTTTTTTCCTTATCAGACAAA 363129
                                                --                           
C rnd-5_family-       2657 ATTCTATTAGGGCATACCTTC--GTTCCGCTTTTTTCCTTATCAGACAAA 2610

  scaffold167|s     363130 GTGTCTTCAAA-GTAAGCTTATATGGAAAAAGGTCATTTTCCAGAAGAAG 363178
                                      -                                      
C rnd-5_family-       2609 GTGTCTTCAAAAGTAAGCTTATATGGAAAAAGGTCATTTTCCAGAAGAAG 2560

  scaffold167|s     363179 AAGTTTGCCCATCCCATCCAGGAACTTGATGATGACCTGATTTTCCTTAC 363228
                                                                             
C rnd-5_family-       2559 AAGTTTGCCCATCCCATCCAGGAACTTGATGATGACCTGATTTTCCTTAC 2510

  scaffold167|s     363229 ACTCCTTCCAAGGGGGGTGGAAGAGGGTATATCTTGGATGTTGCATCGAG 363278
                                                                             
C rnd-5_family-       2509 ACTCCTTCCAAGGGGGGTGGAAGAGGGTATATCTTGGATGTTGCATCGAG 2460

  scaffold167|s     363279 GGATATCACCTGTGCTCACTCC---ATGAAAGAGACCTCTGCAATGATCT 363325
                                                 --- -                       
C rnd-5_family-       2459 GGATATCACCTGTGCTCACTCCCGCA-GAAAGAGACCTCTGCAATGATCT 2411

  scaffold167|s     363326 GAAGGAGAAGGCCAATTTGAAACAGTGCCAATGCCAAGAAACAAAATTGT 363375
                                                                             
C rnd-5_family-       2410 GAAGGAGAAGGCCAATTTGAAACAGTGCCAATGCCAAGAAACAAAATTGT 2361

  scaffold167|s     363376 ACGGGTGCAGCTGTGCTATCCCCTTCGGCAACATGTCACTGTATTCTATC 363425
                                                                             
C rnd-5_family-       2360 ACGGGTGCAGCTGTGCTATCCCCTTCGGCAACATGTCACTGTATTCTATC 2311

  scaffold167|s     363426 TTAGTGTTTTCCCATCAGATGACCTTGCATAAACCTGACAGCAGGGCTCA 363475
                                                                             
C rnd-5_family-       2310 TTAGTGTTTTCCCATCAGATGACCTTGCATAAACCTGACAGCAGGGCTCA 2261

  scaffold167|s     363476 AACTGTTTTCAAAGAGTGGCTAATGTCCCATTGGGAGGGGG--CGTAAGC 363523
                                                                 v  --       
C rnd-5_family-       2260 AACTGTTTTCAAAGAGTGGCTAATGTCCCATTGGGAGGCGGAACGTAAGC 2211

  scaffold167|s     363524 TTCTCAGAAACCAAATCACGGCAACAGAGTATGCAATGACACTGTATCAG 363573
                                                                             
C rnd-5_family-       2210 TTCTCAGAAACCAAATCACGGCAACAGAGTATGCAATGACACTGTATCAG 2161

  scaffold167|s     363574 GGAGGGGCACGAACAGAAAGGTATTCTCAGATTGCATCAGTCACCTCACT 363623
                                                                             
C rnd-5_family-       2160 GGAGGGGCACGAACAGAAAGGTATTCTCAGATTGCATCAGTCACCTCACT 2111

  scaffold167|s     363624 GTCGGTGGGGCTACAACCATAGATCCCAGGGGGCGGGACGGGTTACACTT 363673
                                                                             
C rnd-5_family-       2110 GTCGGTGGGGCTACAACCATAGATCCCAGGGGGCGGGACGGGTTACACTT 2061

  scaffold167|s     363674 ATTCAACCTAGTT 363686
                                        
C rnd-5_family-       2060 ATTCAACCTAGTT 2048

Matrix = 20p45g.matrix
Kimura (with divCpGMod) = 0.17
Transitions / transversions = 0.00 (0/1)
Gap_init rate = 0.01 (6 / 606), avg. gap size = 1.50 (9 / 6)


374 27.67 1.96 7.88 scaffold1697|size6404 83 337 (6069) C genome_4_4579#DNA (2) 419 179 m_b3199s001i0 43200

  scaffold1697|         83 GTAAAAATTGGTTTATAGGTCCCATCAGATTATAAGATCCTCCCAC-CTA 131
                                            i vv i    v         v  v   v - i 
C genome_4_4579        419 GTAAAAATTGGTTTATAAGAACTATCACATTATAAGAACCACCCTCTCCA 370

  scaffold1697|        132 ATTTTCTTGACACTTG--ATTTTATGGCTTAGTTAATTGCCCCCTACA-A 178
                            i vv vi  i i   --     vv   ii---   vi  vvi  vi - 
C genome_4_4579        369 ACTGGCACGATATTTGTCATTTTTAGGCCC---TAAACGCGATCTTTAGA 323

  scaffold1697|        179 ATCTAAGGCCAATAAGAATGCATTCTGCTCGTCAATAGCAACACACCGAT 228
                                 i-i  v  v    v   vvi    i   iivv     ii  v  
C genome_4_4579        322 ATCTAAA-TCATTACGAATCCATAGCGCTCATCAGCCTCAACATGCCCAT 274

  scaffold1697|        229 ATTATGTGTAGCTCCCC-CAAGTCCTCCTGGTTATCGAAGAATTAAAATT 277
                             i---ii         -i  v    i      -- - v  i   ---- 
C genome_4_4579        273 ATC---CATAGCTCCCCGTAACTCCTTCTGGTT--C-ACGAGTTA----T 234

  scaffold1697|        278 CTTGAATTTGTCCATTACACACACAGACGCATCACACCCACACCCCTCCC 327
                           v i--    vi  v   vi v   v-  i      i        v--   
C genome_4_4579        233 GTC--ATTTTCCCCTTAAGCTCACC-ACACATCACGCCCACACCA--CCC 189

  scaffold1697|        328 ACACAGTACC 337
                                vi   
C genome_4_4579        188 ACACACCACC 179

Matrix = 20p43g.matrix
Kimura (with divCpGMod) = 32.14
Transitions / transversions = 0.97 (32/33)
Gap_init rate = 0.09 (23 / 254), avg. gap size = 1.04 (24 / 23)


1399 23.15 0.58 1.47 scaffold1697|size6404 382 723 (5683) C rnd-1_family-674#Unknown (2) 339 1 m_b3199s001i1 43201

  scaffold1697|        382 TGGGATTCCATCCCACAGATAATGGACAGTCATGTGTTCATCATCCGTTT 431
                                    v   ?           i i      i v? ii     v v 
C rnd-1_family-        339 TGGGATTCCTTCCNACAGATAATGGGCGGTCATGCGANCGCCATCCTTAT 290

  scaffold1697|        432 GATTGCGACAACACCTTGGTGTTGGAGAGAGAAGATACCCATGGAGTTGG 481
                            iv    i?   v i v   ? vv     v --   -i      v  ?  
C rnd-1_family-        289 GGATGCGGNAACTCTTGGGTNTATGAGAGCG--GAT-TCCATGGTGTNGG 243

  scaffold1697|        482 GATGCAGATTCGTTTGCAGTTGGTCAATGGGAGTCATCTCACTTAATATC 531
                                       ?    i       i i            i  vii  iv
C rnd-1_family-        242 GATGCAGATTCGNTTGCGGTTGGTCGACGGGAGTCATCTCGCTGGGTACG 193

  scaffold1697|        532 AAGTCCAGGTTGATGTATCTGGCTGTTGTTGTGTTTGCTTTGCTGAGAGG 581
                           ??  i     v    v ? v iiv    ii i     i     v v v  
C rnd-1_family-        192 NNGTTCAGGTGGATGGANCGGATGGTTGCCGCGTTTGTTTTGCGGCGCGG 143

  scaffold1697|        582 GAGTAAACTGTGGGAGTTAGTGGACTGTTGCTTGACTGTTGTGTTTTCCG 631
                                vi       iiv   i  iv viv       v ?  ii    i  
C rnd-1_family-        142 GAGTATGCTGTGGGGAGTAGCGGGGTCCGGCTTGACGGNTGCATTTTTCG 93

  scaffold1697|        632 AATTAAGGAGACCGTTCTCCCTGACAAC--AAATTCAAGAGCAAGCAAGC 679
                              i ?      v        ?   i  --i  i  --vi      i   
C rnd-1_family-         92 AATCANGGAGACGGTTCTCCCNGACGACGAGAACTC--CGGCAAGCGAGC 45

  scaffold1697|        680 ATTGTTCCATCGCAGGCAAGGCTACACTGTTGCAGAATTATACA 723
                           vi ?  i       iv i?  ?   i v  i  i   ? i v  
C rnd-1_family-         44 TCTNTTTCATCGCAACCGNGGNTACGCGGTCGCGGAANTGTTCA 1

Matrix = 20p43g.matrix
Kimura (with divCpGMod) = 21.97
Transitions / transversions = 1.44 (46/32)
Gap_init rate = 0.02 (6 / 341), avg. gap size = 1.17 (7 / 6)


310 19.08 11.88 6.60 scaffold1697|size6404 752 852 (5554) C rnd-5_family-51#Unknown (11) 1765 1660 m_b3199s001i2 43202

  scaffold1697|        752 GGTTTCACGCAACAATTCTGAAGGGCAGTTGAGTTCCAAAGAGTGG---- 797
                            ? i              v             v    i    v   ----
C rnd-5_family-       1765 GNTCTCACGCAACAATTCAGAAGGGCAGTTGACTTCCGAAGATTGGGTTA 1716

  scaffold1697|        798 ------GAAGGGGGAGATGGTGTGCAGTTGATAAATATATCGAATT--AT 839
                           ------      ii     v ii  i vvi     -------    --  
C rnd-5_family-       1715 GGATGTGAAGGGAAAGATGTTACGCGGGGAATAAA-------AATTGCAT 1673

  scaffold1697|        840 AACATTAATATTA 852
                           i   i   v  i 
C rnd-5_family-       1672 GACACTAAAATCA 1660

Matrix = 20p43g.matrix
Kimura (with divCpGMod) = 18.71
Transitions / transversions = 1.57 (11/7)
Gap_init rate = 0.10 (10 / 100), avg. gap size = 1.90 (19 / 10)


1139 21.18 5.29 1.42 scaffold1697|size6404 886 1225 (5181) rnd-5_family-766#DNA/TcMar-Tc2 154 506 (1341) m_b3199s001i3 43203

  scaffold1697|        886 ATTAA---AAACAGTTAATGTAA-ATATTCAAAACCATGCATACCCCCTT 931
                                ---   i -     v  v- i   i       i  i     iiv 
  rnd-5_family-        154 ATTAATATAAATA-TTAATTTACTACATTTAAAACCACGCGTACCCTTGT 202

  scaffold1697|        932 TTCATCCATGCATTCCTTGCAACCTG--C-TCGGGAATATGTGTATAGGC 978
                                  -- v    v    v     -- -  v     i ? -     - 
  rnd-5_family-        203 TTCATCC--GGATTCATTGCCACCTGAGCATCTGGAATGTNT-TATAG-C 248

  scaffold1697|        979 ATCAG-AAGCCATTCCGCAACTTGTTGACCTGATGGCACCTTCACGGTGC 1027
                               i-  ?         v i     vi vv ?    v  i  i  iiv 
  rnd-5_family-        249 ATCAACAANCCATTCCGCTATTTGTTTGCGAGNTGGCTCCCTCGCGACTC 298

  scaffold1697|       1028 CATTGACTATACCTTTGCCA---GTCATTGAAT-CCTCCCACTTTGCATG 1073
                            i iv  ?  ?  ? ii   --- i i ivv  - ?            i 
  rnd-5_family-        299 CGTCCACNATNCCNTCACCATCCGCCGTCCTATGCNTCCCACTTTGCACG 348

  scaffold1697|       1074 CACCAAATTCTTAAGTGGCTTGTTGATTCCTATGTTGATTGGATGACATA 1123
                             i i??iii  ?  ?           ?  ? ii i  iv  v  i  i 
  rnd-5_family-        349 CATCGNNCCTTTNAGNGGCTTGTTGATNCCNACATCGACGGGCTGGCACA 398

  scaffold1697|       1124 AGTACCTGCATGTCACAGGGGCGTGAATAATTTTGATTCCAATCATCTGA 1173
                           i?  ?v    ivi??      i   ? ?? i  i   ?  v   ??   i
  rnd-5_family-        399 GNTANGTGCACCCNNCAGGGGTGTGNANNACTTCGATNCCCATCNNCTGG 448

  scaffold1697|       1174 ATGCGGTTCACGACCAAACCCATTTGATGAA----CACAGTATG--CATC 1217
                             ?        ?  vi       ii    i ----   i i ?i--   v
  rnd-5_family-        449 ATNCGGTTCACNACGGAACCCATCCGATGGAACACCACGGCANAATCATG 498

  scaffold1697|       1218 AAGGATGA 1225
                           ? ?     
  rnd-5_family-        499 NANGATGA 506

Matrix = 20p43g.matrix
Kimura (with divCpGMod) = 23.14
Transitions / transversions = 2.09 (48/23)
Gap_init rate = 0.04 (14 / 339), avg. gap size = 1.64 (23 / 14)


3090 16.77 3.24 4.13 scaffold1697|size6404 1398 2106 (4300) C rnd-4_family-1649#Unknown (0) 703 1 m_b3199s001i4 43204

  scaffold1697|       1398 GACAGGCAACTCGCAAAAAATATCTTGTTTTAGCAAATAATTTGGGCAAG 1447
                                         v           v       i        v   i  
C rnd-4_family-        703 GACAGGCAACTCGCCAAAAATATCTTTTTTTAGCGAATAATTTCGGCGAG 654

  scaffold1697|       1448 AGTCATCACTTCAGTCACAACCAAAGTAGTCTGGTGGTGACTTGTTGTCA 1497
                               i             i            i   v         i    
C rnd-4_family-        653 AGTCGTCACTTCAGTCACGACCAAAGTAGTCCGGTCGTGACTTGTCGTCA 604

  scaffold1697|       1498 GTTGAGTCGTCCAAGTCGTAATTTAATTCTTTAACTGACAAC-ATATTGG 1546
                               i       i      v v                 i  -v iv?  
C rnd-4_family-        603 GTTGGGTCGTCCGAGTCGTCAGTTAATTCTTTAACTGACGACTCTGGNGG 554

  scaffold1697|       1547 TCATAATCAAGTCCGTAACTGATGAATTTCAGTGTCGTCATGGGGTGGTA 1596
                             i v i vv   vi       i  v iiv? v       iv  - v   
C rnd-4_family-        553 TCGTCACCTTGTCGATAACTGACGACTCCGNGGGTCGTCACTGG-TCGTA 505

  scaffold1697|       1597 ACTGATGACTTT-CGATGTAGTCACAGGGTCGTAACTGACACCTCTGAGG 1645
                             i  i    i -  i-  v     ?v         v   iv   v ?i 
C rnd-4_family-        504 ACCGACGACTCTGCGG-GTCGTCACNTGGTCGTAACAGACGACTCAGNAG 456

  scaffold1697|       1646 GTAGTCACGGGGTCATAACTGAC-AACTGA-G-----AAGGTAGTCACAG 1688
                             vi    vv    v  i--   -  ?   - -----    v --- ?v 
C rnd-4_family-        455 GTCATCACCTGGTCCTAG--GACCAANTGATGNCATCAAGGAA---ANTG 411

  scaffold1697|       1689 GGTCGTAACTGACGACTTGAAGGGTCGTCACTTTGTAATACTACTAAGTG 1738
                                 ?        ??-i v         v  -  v i --------- 
C rnd-4_family-        410 GGTCGTNACTGACGANN-AATGGGTCGTCAGTT-GTCACA---------G 372

  scaffold1697|       1739 TGTCGC--AAAGGTA---ACTGGGTCTTCACTGATGAC---AGCAGGTAG 1780
                           v   i --ii?    ---  i     v v     i   ---i  -   v 
C rnd-4_family-        371 GGTCACCTGGNGGTAGTCACCGGGTCGTAACTGACGACTCTGGC-GGTCG 323

  scaffold1697|       1781 TCAGTTGGTCGTAAGTGACGACTCTTGGTGAAATCA--ACTTG-TCGTAA 1827
                              v v       ?v          -    i--  i--   v -      
C rnd-4_family-        322 TCACTAGGTCGTANCTGACGACTCT-GGTGG--TCGTCACTGGGTCGTAA 276

  scaffold1697|       1828 GCGACGACACTGGTTGTTGTCACCGGATCGTAAGTGATGACACTAGTTGT 1877
                           ?       v     -  i   i  ? i    v v   i   v  i  v  
C rnd-4_family-        275 NCGACGACTCTGGT-GTCGTCGCCNGGTCGTCACTGACGACTCTGGTGGT 227

  scaffold1697|       1878 CATCATCGGGTCGTACCTGACAACTCTGGGGGTAATAACACGGTCATCAG 1927
                            i   i        vv     i   ?? ??    i ?  ??    i    
C rnd-4_family-        226 CGTCACCGGGTCGTCACTGACGACTNNGNNGGTAGTNACNNGGTCGTCAG 177

  scaffold1697|       1928 TTACGACATTTTGAAGACTCATCTGTAGTCACTTGAGTTGTGATTTGTCA 1977
                                         v     ---       i  i    i    ?      
C rnd-4_family-        176 TTACGACATTTTGACGACTC---TGTAGTCGCTCGAGTCGTGANTTGTCA 130

  scaffold1697|       1978 CTTTCTTTTCCCAAGTCGTCACAATATCTTCCATATGGGTCGTGCAAGTC 2027
                                v  vi  i            i  v ?vi v vi    i       
C rnd-4_family-        129 CTTTCGTTGTCCGAGTCGTCACAATGTCGTNAGTTTCAGTCGCGCAAGTC 80

  scaffold1697|       2028 ACCAGAATTTTAGGAGCCGTCACTTCGCTGAAATTTTCTTGCCAACATGT 2077
                           i           ?   i           i        v i     v    
C rnd-4_family-         79 GCCAGAATTTTANGAGTCGTCACTTCGCCGAAATTTTATCGCCAAAATGT 30

  scaffold1697|       2078 ---GTGAAGTTTTTGCAAGTTGCCTGTCTTGC 2106
                           ---  ?---       i               
C rnd-4_family-         29 CACGTN---TTTTTGCGAGTTGCCTGTCTTGC 1

Matrix = 20p43g.matrix
Kimura (with divCpGMod) = 14.26
Transitions / transversions = 1.07 (59/55)
Gap_init rate = 0.06 (40 / 708), avg. gap size = 1.30 (52 / 40)


293 0.00 0.00 0.00 scaffold1697|size6404 2165 2196 (4210) C rnd-5_family-884#Unknown (272) 34 3 m_b3199s001i5 43205

  scaffold1697|       2165 TTTGACATTTGGGGGACCTATAAACCAATTTT 2196
                                                           
C rnd-5_family-         34 TTTGACATTTGGGGGACCTATAAACCAATTTT 3

Matrix = 20p43g.matrix
Kimura (with divCpGMod) = 0.00
Transitions / transversions = 1.00 (0/0)
Gap_init rate = 0.00 (0 / 31), avg. gap size = 0.0 (0 / 0)


264 22.91 1.16 3.57 scaffold1697|size6404 2204 2289 (4117) genome_1_15599#DNA 52 135 (1136) m_b3199s001i6 43206

  scaffold1697|       2204 GTTCCCTCCCGCCTCAAAGCATGAAGAAATGGATAGG-GTCATACCATAC 2252
                                   vi  v v      v    v  v  v    -i vi  i i   
  genome_1_1559         52 GTTCCCTCGTGCATAAAAGCAAGAAGTAAAGGTTAGGAATGGTATCGTAC 101

  scaffold1697|       2253 GACTACTGTTCGTATGGTATGGTATCATAGCATACAT 2289
                           v -      vv      v v    --         i 
  genome_1_1559        102 CA-TACTGTAAGTATGGGAAGGTA--ATAGCATACGT 135

Matrix = 20p43g.matrix
Kimura (with divCpGMod) = 24.30
Transitions / transversions = 0.46 (6/13)
Gap_init rate = 0.05 (4 / 85), avg. gap size = 1.00 (4 / 4)


838 17.24 3.42 0.67 scaffold1697|size6404 3376 3521 (2885) C rnd-1_family-370#DNA/PIF-Harbinger (267) 151 2 m_b3199s001i7 43207

  scaffold1697|       3376 TTGCAAATAACATCATCAGGTAT-GATG----CTGTCGTCAAGAGAAGCC 3420
                            i  i         v  i     -    ----  -              v
C rnd-1_family-        151 TCGCGAATAACATCTTCGGGTATCGATGTCATCT-TCGTCAAGAGAAGCA 103

  scaffold1697|       3421 TGAATGATCAACTCGAAAGCAATCAGAACTTGAAATTAGGCAATGAAGTC 3470
                              ii       i     i i             iv? i           
C rnd-1_family-        102 TGAGCGATCAACCCGAAAACGATCAGAACTTGAAGGNAAGCAATGAAGTC 53

  scaffold1697|       3471 CATGATTAGGATATTTTCCTTCGCGCTTAGCACCATGAAGGGAGCAGCGT 3520
                            i   i     i   i      i  i     i      vi ii      i
C rnd-1_family-         52 CGTGACTAGGACATTCTCCTTCACGTTTAGCGCCATGACAGAGGCAGCGC 3

  scaffold1697|       3521 G 3521
                            
C rnd-1_family-          2 G 2

Matrix = 20p43g.matrix
Kimura (with divCpGMod) = 13.82
Transitions / transversions = 5.25 (21/4)
Gap_init rate = 0.02 (3 / 145), avg. gap size = 2.00 (6 / 3)


1329 12.76 0.51 0.00 scaffold1697|size6404 3638 3833 (2573) genome_5_12790#DNA 1373 1569 (0) m_b3199s001i8 43208

  scaffold1697|       3638 ACGACATTATACCCCAGACATGCACCAGAATGTGTGCCCAGTCAATGGCA 3687
                                   v          i                       i      
  genome_5_1279       1373 ACGACATTTTACCCCAGACGTGCACCAGAATGTGTGCCCAGTCGATGGCA 1422

  scaffold1697|       3688 TATTTTATCTGGGCAAAAAATTGGTCTTGTATAACCCTTTTGGGGGAGTG 3737
                             ii     i             i  vii           i  v  v  i
  genome_5_1279       1423 TACCTTATCCGGGCAAAAAATTGATCGCATATAACCCTTTCGGTGGCGTA 1472

  scaffold1697|       3738 AAAATTCATCTGGGGGATATGTTGCCGAAAATG-AAAAAAAGCGTGGGTT 3786
                                  i           i v           -        v       
  genome_5_1279       1473 AAAATTCGTCTGGGGGATACGATGCCGAAAATGAAAAAAAAGGGTGGGTT 1522

  scaffold1697|       3787 AAAAATATAATAACCCAGGACAATAACCCAGCCAAAGGTGAATCGCC 3833
                                 v              i         i ivv       v   
  genome_5_1279       1523 AAAAATTTAATAACCCAGGACGATAACCCAGTCGTTGGTGAATGGCC 1569

Matrix = 20p43g.matrix
Kimura (with divCpGMod) = 9.69
Transitions / transversions = 1.50 (15/10)
Gap_init rate = 0.01 (1 / 195), avg. gap size = 1.00 (1 / 1)


3361 3.66 1.45 0.72 scaffold1697|size6404 5773 6185 (221) C scaffold57|size959080_(dbseq-nr_623)_[153127,159601]#LTR/Gypsy (0) 6475 6060 m_b3199s001i9 43209

  scaffold1697|       5773 TGACCTGAGCCGATTCGTCGTAAAAAAATATCACACCAAAAT---AGGTA 5819
                                      i       i              i v     ---     
C scaffold57|si       6475 TGACCTGAGCCAATTCGTCATAAAAAAATATCACGCAAAAATTATAGGTA 6426

  scaffold1697|       5820 GTTTCGACAGGTGTCGAAGATTTGATTTTATGAGCTATATTTTGTGCTAT 5869
                                                                        i    
C scaffold57|si       6425 GTTTCGACAGGTGTCGAAGATTTGATTTTATGAGCTATATTTTGTACTAT 6376

  scaffold1697|       5870 TGTGAGGATGGAAAGGCAGTGGAACTGCCCTCCAGTCCAAACGATGCAAA 5919
                                                       v                     
C scaffold57|si       6375 TGTGAGGATGGAAAGGCAGTGGAACTGCACTCCAGTCCAAACGATGCAAA 6326

  scaffold1697|       5920 CGAACATTGTGGAGACTTCTACACAATATGGTATGTCTATA-CCTTCTGA 5968
                                      v                             -        
C scaffold57|si       6325 CGAACATTGTGTAGACTTCTACACAATATGGTATGTCTATACCCTTCTGA 6276

  scaffold1697|       5969 AAGATGTTCAGATCTTCCAAAAGAGTGTTCTCTTATTTGGGGTTC--AAC 6016
                                                      i                 --   
C scaffold57|si       6275 AAGATGTTCAGATCTTCCAAAAGAGTGCTCTCTTATTTGGGGTTCTGAAC 6226

  scaffold1697|       6017 TTCCATGTTGGGGGAGTCCATGCCGTCGGGAGGTGGACTCTCCTACTTAG 6066
                                    -                                      i 
C scaffold57|si       6225 TTCCATGTT-GGGGAGTCCATGCCGTCGGGAGGTGGACTCTCCTACTTGG 6177

  scaffold1697|       6067 GCTCCTGAGAATGCTCCTATTTTGGGTTTTGTACCCAGGGGTACAAAAAA 6116
                            v               - -   i            vi            
C scaffold57|si       6176 GGTCCTGAGAATGCTCC-A-TTTAGGTTTTGTACCCCAGGGTACAAAAAA 6129

  scaffold1697|       6117 GGCTGATTCATGCTCTATTTAGGTTTTGTACCCAGGGGTACAGAAAAGGC 6166
                                                                     i       
C scaffold57|si       6128 GGCTGATTCATGCTCTATTTAGGTTTTGTACCCAGGGGTACAAAAAAGGC 6079

  scaffold1697|       6167 TGATTCATGGCCTATGTCA 6185
                                 v            
C scaffold57|si       6078 TGATTCTTGGCCTATGTCA 6060

Matrix = 20p43g.matrix
Kimura (with divCpGMod) = 3.53
Transitions / transversions = 1.50 (9/6)
Gap_init rate = 0.01 (6 / 412), avg. gap size = 1.50 (9 / 6)


926 15.47 1.17 1.76 scaffold1697|size6404 6235 6405 (1) genome_11_16053#DNA 1 170 (254) m_b3199s001i10 43210

  scaffold1697|       6235 CCATGTAAATTGGTGTTTAGGCAAATGAAATGTCAAATGACACATTTACA 6284
                             i i     i          i               v  i     --- 
  genome_11_160          1 CCGTATAAATCGGTGTTTAGGTAAATGAAATGTCAAAAGATACATT---A 47

  scaffold1697|       6285 AGATATCATATAATAATATGCTCAAGCTTGCTTATCGTTCATGT-ATTCT 6333
                            i   vi vv v      i       i v      i  i i   -   i 
  genome_11_160         48 AAATAGTAACTTATAATACGCTCAAGTTAGCTTATTGTCCGTGTTATTTT 97

  scaffold1697|       6334 TTTAGTATCTTTGCTTATTTACTTCAGTAGGAGGGTACTTC-TTTTTTGC 6382
                              i                     i     i         -        
  genome_11_160         98 TTTGGTATCTTTGCTTATTTACTTCGGTAGGGGGGTACTTCTTTTTTTGC 147

  scaffold1697|       6383 CGTTTTGTGCCAATGGTTTAGTT 6405
                            v   i i           v   
  genome_11_160        148 CCTTTCGCGCCAATGGTTTTGTT 170

Matrix = 20p43g.matrix
Kimura (with divCpGMod) = 12.85
Transitions / transversions = 2.25 (18/8)
Gap_init rate = 0.03 (5 / 170), avg. gap size = 1.00 (5 / 5)


489 14.26 2.13 2.13 scaffold169|size371567 1 939 (370636) (GTTGTC)n#Simple_repeat 1 939 (0) m_b1960s252i0 43211

  scaffold169|s          1 GTTGTCGTTGTCGGCTTATCGTTGTCGTTATCGTTTATGCGTTGTCGTTG 50
                                       - -  i           i   -  i -           
  (GTTGTC)n#Sim          1 GTTGTCGTTGTC-G-TTGTCGTTGTCGTTGTCG-TTGT-CGTTGTCGTTG 46

  scaffold169|s         51 TTGTTATTGTTGTTGTTGT--TAATGGTTGTTGTTGTCGTTGTCGTTATC 98
                            i   i i     i     -- vi v     i               i -
  (GTTGTC)n#Sim         47 TCGTTGTCGTTGTCGTTGTCGTTGTCGTTGTCGTTGTCGTTGTCGTTGT- 95

  scaffold169|s         99 CGTTGTCGTTGTCGTTGTCG-T-T-ATTGTCGTTATCGTTGTCGTTATCG 145
                                               - - -i        i           i   
  (GTTGTC)n#Sim         96 CGTTGTCGTTGTCGTTGTCGTTGTCGTTGTCGTTGTCGTTGTCGTTGTCG 145

  scaffold169|s        146 TTAGTCGTTGTCGTTGTCGTTGTCGTTGTCGTTGTCGTTGTCGTTGTCGT 195
                             -                                               
  (GTTGTC)n#Sim        146 TT-GTCGTTGTCGTTGTCGTTGTCGTTGTCGTTGTCGTTGTCGTTGTCGT 194

  scaffold169|s        196 TTTCGTTTTCTTTGTTTTTGTCTTTGTTGTTATTGTTGTTGTTGTTGTTG 245
                            v     v  v    iv     v    i   i i     i     i    
  (GTTGTC)n#Sim        195 TGTCGTTGTCGTTGTCGTTGTCGTTGTCGTTGTCGTTGTCGTTGTCGTTG 244

  scaffold169|s        246 TTGTTAGTCGTTGTCGTTATCGTTATGGTTATGTCGTTGTTGTTATCGTT 295
                            i   -            i     i v - -         i   i     
  (GTTGTC)n#Sim        245 TCGTT-GTCGTTGTCGTTGTCGTTGTCG-T-TGTCGTTGTCGTTGTCGTT 291

  scaffold169|s        296 GTCGTTGTCGTTAATTCGTTATCGTTATCGTTGTCGTTGTCGTTATCGTT 345
                                       --v     i     i                 i     
  (GTTGTC)n#Sim        292 GTCGTTGTCGTT--GTCGTTGTCGTTGTCGTTGTCGTTGTCGTTGTCGTT 339

  scaffold169|s        346 GTCGTTGTCG-T-T-GTTGTCGTTATTGTTGTCGTTGTCGTTATCGTTGT 392
                                     - - -         i i               i       
  (GTTGTC)n#Sim        340 GTCGTTGTCGTTGTCGTTGTCGTTGTCGTTGTCGTTGTCGTTGTCGTTGT 389

  scaffold169|s        393 CGTTGTTGTTATGGTTGTCGTTGTTGTTATGTTGTTATTGTTGTCGTTGT 442
                                 i   i v           i - -   i   i i           
  (GTTGTC)n#Sim        390 CGTTGTCGTTGTCGTTGTCGTTGTCG-T-TGTCGTTGTCGTTGTCGTTGT 437

  scaffold169|s        443 CGTT-T-GTCGT-GTTGTCGTGGTTGTTATCGTTATCGTTATCG-T-T-G 486
                               - -  i  -        v  i   i     i     i   - - - 
  (GTTGTC)n#Sim        438 CGTTGTCGTTGTCGTTGTCGTTGTCGTTGTCGTTGTCGTTGTCGTTGTCG 487

  scaffold169|s        487 TTGTCGTTGTTGTTATCGTTGTCGTTGTCGTTGTCG-T-T-ATTGTCGTT 533
                                     i   i                     - - -i        
  (GTTGTC)n#Sim        488 TTGTCGTTGTCGTTGTCGTTGTCGTTGTCGTTGTCGTTGTCGTTGTCGTT 537

  scaffold169|s        534 ATTCGTTATCGTTATCGTTGTCGTTGTCGTTATCGTTATCGTTTTCGTTA 583
                           -v     i     i                 i     i     v     i
  (GTTGTC)n#Sim        538 -GTCGTTGTCGTTGTCGTTGTCGTTGTCGTTGTCGTTGTCGTTGTCGTTG 586

  scaffold169|s        584 TCGTTAATCGTTATCGTTGTCGTTATCGTTATCGTTTATCGTTATCGTTG 633
                                -i     i           i     i   -  i     i      
  (GTTGTC)n#Sim        587 TCGTT-GTCGTTGTCGTTGTCGTTGTCGTTGTCG-TTGTCGTTGTCGTTG 634

  scaffold169|s        634 TCGTTGTCGTTGTCGATGTCGTTGTCGTTGTCGTTGTCGTTGTCGTTGTC 683
                                          v                                  
  (GTTGTC)n#Sim        635 TCGTTGTCGTTGTCGTTGTCGTTGTCGTTGTCGTTGTCGTTGTCGTTGTC 684

  scaffold169|s        684 GTTCGTCGTTATCGTTATCGTTGTTGTTGTTGTTGTTGTCGTTGTTGTTG 733
                              -      i     i       i     i     i  i  i     i 
  (GTTGTC)n#Sim        685 GTT-GTCGTTGTCGTTGTCGTTGTCGTTGTCGTTGTCGTTGTCGTTGTCG 733

  scaffold169|s        734 TTGTTGTTGTTGTTGT-GTTATTATCGTTGTTATTGTTGTTAATTTATTT 782
                               i     i     -   i ii i  i   i i     iiv v vv  
  (GTTGTC)n#Sim        734 TTGTCGTTGTCGTTGTCGTTGTCGTTGTCGTTGTCGTTGTCGTTGTCGTT 783

  scaffold169|s        783 GTTGTCGTTGTTGTTGTTGTTGTTGTTGTTGTTGTTGTTGTTGTTGTTGT 832
                             i  i  i     i     i     i     i     i     i     
  (GTTGTC)n#Sim        784 GTCGTTGTCGTTGTCGTTGTCGTTGTCGTTGTCGTTGTCGTTGTCGTTGT 833

  scaffold169|s        833 TGTTGTTGTTGTTGTTGTC-TTGTTGTCATCGTTGTCGTTGTTGTCGT-G 880
                           i     i     i      -    i  ii             i  i  - 
  (GTTGTC)n#Sim        834 CGTTGTCGTTGTCGTTGTCGTTGTCGTTGTCGTTGTCGTTGTCGTTGTCG 883

  scaffold169|s        881 TTGTCGTTATCGTTGTCGTTGTCGTTATCGTTATCGTTATCGTTTTTCGT 930
                                   i                 i     i     i   -  v   -
  (GTTGTC)n#Sim        884 TTGTCGTTGTCGTTGTCGTTGTCGTTGTCGTTGTCGTTGTCG-TTGTCG- 931

  scaffold169|s        931 TATGTCGTT 939
                            -       
  (GTTGTC)n#Sim        932 T-TGTCGTT 939

Matrix = Unknown
Transitions / transversions = 5.00 (95/19)
Gap_init rate = 0.04 (39 / 938), avg. gap size = 1.03 (40 / 39)


82 19.05 2.18 4.46 scaffold169|size371567 2108 2218 (369357) (GTT)n#Simple_repeat 1 109 (115) m_b1960s252i1 43212

  scaffold169|s       2108 GTTGTTGTTGTTGCTGGT-TTGCTGGTTGTTGTTGTTG-GGTTGTTGTTG 2155
                                        i  v -   - v             -v          
  (GTT)n#Simple          1 GTTGTTGTTGTTGTTGTTGTTG-TTGTTGTTGTTGTTGTTGTTGTTGTTG 49

  scaffold169|s       2156 TTGCTGTTGTTAAAAGTTGTTGTCAGCCAGTTGTTGTTG-CGCTGTTGCT 2204
                              i       -ivv        -v -iv          -i i     i 
  (GTT)n#Simple         50 TTGTTGTTGTT-GTTGTTGTTGT-TG-TTGTTGTTGTTGTTGTTGTTGTT 96

  scaffold169|s       2205 GCTGTTGCTGGTTA 2218
                            i     - v   i
  (GTT)n#Simple         97 GTTGTTG-TTGTTG 109

Matrix = Unknown
Transitions / transversions = 1.12 (9/8)
Gap_init rate = 0.07 (8 / 110), avg. gap size = 1.00 (8 / 8)


34 8.91 0.00 0.00 scaffold169|size371567 2219 2267 (369308) (TGT)n#Simple_repeat 1 49 (0) c_b1960s251i0 43213

  scaffold169|s       2219 TGTTGTTGCTGTTGTTGTTGTTGTTGTTGTTGCTGCTGCTGTTGTTGTT 2267
                                   i                       i  i  i          
  (TGT)n#Simple          1 TGTTGTTGTTGTTGTTGTTGTTGTTGTTGTTGTTGTTGTTGTTGTTGTT 49

Matrix = Unknown
Transitions / transversions = 1.00 (4/0)
Gap_init rate = 0.00 (0 / 48), avg. gap size = 0.0 (0 / 0)


82 19.05 2.18 4.46 scaffold169|size371567 2268 2384 (369191) (GTT)n#Simple_repeat 110 223 (1) m_b1960s252i1 43214

  scaffold169|s       2268 AAAGAAAGTAGACATATTGTTGTTGTTGTTGTTGGTTGTTGCTTGTTGCT 2317
                           vivvivv  v --v i                 -       -      i 
  (GTT)n#Simple        110 TGTTGTTGTTG--TTGTTGTTGTTGTTGTTGTT-GTTGTTG-TTGTTGTT 155

  scaffold169|s       2318 GTT-TTGCTGTTTCCGTTGTTGTTGTTGTTGTTG-TGTTGCCGTTGTTGT 2365
                              -   i    vii                   -     ii        
  (GTT)n#Simple        156 GTTGTTGTTGTTGTTGTTGTTGTTGTTGTTGTTGTTGTTGTTGTTGTTGT 205

  scaffold169|s       2366 TGCTGTTGTTGGTTGTTGT 2384
                             i       -        
  (GTT)n#Simple        206 TGTTGTTGTT-GTTGTTGT 223

Matrix = Unknown
Transitions / transversions = 1.25 (10/8)
Gap_init rate = 0.06 (7 / 116), avg. gap size = 1.00 (7 / 7)


12 9.78 0.00 0.00 scaffold169|size371567 2447 2468 (369107) (GAAA)n#Simple_repeat 1 22 (0) m_b1960s252i2 43215

  scaffold169|s       2447 GAAAGATTGAAAGAAAGAAAGA 2468
                                 vv              
  (GAAA)n#Simpl          1 GAAAGAAAGAAAGAAAGAAAGA 22

Matrix = Unknown
Transitions / transversions = 0.00 (0/2)
Gap_init rate = 0.00 (0 / 21), avg. gap size = 0.0 (0 / 0)


123 11.88 2.17 2.62 scaffold169|size371567 2507 2736 (368839) (GAAA)n#Simple_repeat 1 229 (0) m_b1960s252i3 43216

  scaffold169|s       2507 GAAAGAAAGATTGAAAGAAAGCAGTTGCCAGAAAGAAAGAAAG-AAGAAA 2555
                                     vv         - -vv vv              -      
  (GAAA)n#Simpl          1 GAAAGAAAGAAAGAAAGAAAG-A-AAGAAAGAAAGAAAGAAAGAAAGAAA 48

  scaffold169|s       2556 GAAAGAAAGAAAGAGAAGTAGTTGAAAG-AAGAAAGAAGGAGTG-AAGAA 2603
                                         -   - -vv     -         i  iv -     
  (GAAA)n#Simpl         49 GAAAGAAAGAAAGA-AAG-A-AAGAAAGAAAGAAAGAAAGAAAGAAAGAA 95

  scaffold169|s       2604 AGAAAGAAAGAAAGAAAGAAAGTTGTAAAG-AAGAAAGAAAGAAAGAAAG 2652
                                                 vviv    -                   
  (GAAA)n#Simpl         96 AGAAAGAAAGAAAGAAAGAAAGAAAGAAAGAAAGAAAGAAAGAAAGAAAG 145

  scaffold169|s       2653 AAAGAAAGAAAGAGTGAAAGAAAAAGAAG-AAGAAAGAAGGAAAGAAAGA 2701
                                        iv        i -   -         i          
  (GAAA)n#Simpl        146 AAAGAAAGAAAGAAAGAAAGAAAGA-AAGAAAGAAAGAAAGAAAGAAAGA 194

  scaffold169|s       2702 AAGGAGTGAGGAAAGAAAGAAAGAAAGAAAGAAAG 2736
                              i ivi i                         
  (GAAA)n#Simpl        195 AAGAAAGAAAGAAAGAAAGAAAGAAAGAAAGAAAG 229

Matrix = Unknown
Transitions / transversions = 0.71 (10/14)
Gap_init rate = 0.05 (11 / 229), avg. gap size = 1.00 (11 / 11)


18 11.63 0.00 7.50 scaffold169|size371567 2737 2779 (368796) (GTT)n#Simple_repeat 1 40 (0) m_b1960s252i4 43217

  scaffold169|s       2737 GTCGTTGCTTGTCTTGGCTTCGTTGTTGTTGTTGTTGTTGTTG 2779
                             i    -    iv v -  -                      
  (GTT)n#Simple          1 GTTGTTG-TTGTTGTTG-TT-GTTGTTGTTGTTGTTGTTGTTG 40

Matrix = Unknown
Transitions / transversions = 1.00 (2/2)
Gap_init rate = 0.07 (3 / 42), avg. gap size = 1.00 (3 / 3)


540 7.51 0.00 2.50 scaffold169|size371567 2907 2988 (368587) C genome_1_15599#DNA (0) 1271 1192 m_b1960s001i0 43218

  scaffold169|s       2907 TAAGGGAACTACAATTATTATTTCAATGATAAGTATTATCAACAACGGAG 2956
                                                   i     v           v       
C genome_1_1559       1271 TAAGGGAACTACAATTATTATTTCGATGATTAGTATTATCAAGAACGGAG 1222

  scaffold169|s       2957 TATGTGCTATACCCAAAAGTACAATACCTAAA 2988
                             v       --       v         v  
C genome_1_1559       1221 TAGGTGCTAT--CCAAAAGGACAATACCTTAA 1192

Matrix = 20p41g.matrix
Kimura (with divCpGMod) = 6.70
Transitions / transversions = 0.20 (1/5)
Gap_init rate = 0.02 (2 / 81), avg. gap size = 1.00 (2 / 2)


11 19.34 2.13 6.67 scaffold169|size371567 3655 3701 (367874) (GAACGA)n#Simple_repeat 1 45 (0) m_b1960s252i5 43219

  scaffold169|s       3655 GAAAGAGAAGGACAAACAGAGAATGAAGGA-GAGGACGAGAACGTGAA 3701
                              v     v  -i   -     i -  i -   i         v   
  (GAACGA)n#Sim          1 GAACGAGAACGA-GAAC-GAGAACG-AGAACGAGAACGAGAACGAGAA 45

Matrix = Unknown
Transitions / transversions = 1.33 (4/3)
Gap_init rate = 0.09 (4 / 46), avg. gap size = 1.00 (4 / 4)


14 20.54 0.00 0.00 scaffold169|size371567 4087 4120 (367455) (CATCCT)n#Simple_repeat 1 34 (0) m_b1960s252i6 43220

  scaffold169|s       4087 CAGCCTCGCCCTCTTCCTTGTCCTCATCCTCATC 4120
                             v    ii    v    ii              
  (CATCCT)n#Sim          1 CATCCTCATCCTCATCCTCATCCTCATCCTCATC 34

Matrix = Unknown
Transitions / transversions = 2.00 (4/2)
Gap_init rate = 0.00 (0 / 33), avg. gap size = 0.0 (0 / 0)


434 35.14 1.80 0.00 scaffold169|size371567 4159 4380 (367195) C rnd-5_family-2893#Unknown (491) 563 338 m_b1960s001i1 43221

  scaffold169|s       4159 CTATCTTCCTCTTCTTCAAATGCAAACTATGCTTCTTCCTCAGCTGGATA 4208
                             v             vii  vi  i ii i   vivi  i i iv  vi
C rnd-5_family-        563 CTCTCTTCCTCTTCTTGGGATCTAAGCCGTACTTACGTCTTAACCTGAGG 514

  scaffold169|s       4209 TACAGTGGATGAGAAGTGATCACTGCATATGCCATTTTTTCATTTGGTTC 4258
                             v vi     v  v  v  i  v v   ?  vvvi        ivvi i
C rnd-5_family-        513 TAAATCGGATGTGACGTCATTACGGAATANGCACGCTTTTCATTCTTCTT 464

  scaffold169|s       4259 CCTCGTCTCT--ATTCCTATAG-GCTTGTAACAGAACTTTGGGTTGGAGA 4305
                                 v  i-- viv i iiv-    i  viv   v           vi
C rnd-5_family-        463 CCTCGTATCCTGAGCACCACGCTGCTTATATTTGAAGTTTGGGTTGGACG 414

  scaffold169|s       4306 CCCACAAACCCGCCATCTTCTCATGATGAGCGATCT-GAAACATGTCATC 4354
                           v   i     vi ii vi i i      ?  ?  i -   i  i     i
C rnd-5_family-        413 ACCATAAACCAACTGTGCTTTTATGATGNGCNATTTCGAAGCACGTCATT 364

  scaffold169|s       4355 TGGTTCAACTCCGGGATCTGGAAAAT 4380
                           ivv iv  i vi  v     i     
C rnd-5_family-        363 CCTTCGAATTGTGGCATCTGAAAAAT 338

Matrix = 20p41g.matrix
Kimura (with divCpGMod) = 43.61
Transitions / transversions = 1.23 (43/35)
Gap_init rate = 0.01 (3 / 221), avg. gap size = 1.33 (4 / 3)


392 22.42 6.96 1.20 scaffold169|size371567 4644 4801 (366774) C rnd-1_family-679#DNA/PiggyBac (153) 167 1 m_b1960s001i2 43222

  scaffold169|s       4644 TCGTCACGAAATGCCAGCATCTGTTCTGCCAATGCCAAACAAAACAAGCC 4693
                                   i  ?  v v  vi     vvi   viii  ? i    vvv v
C rnd-1_family-        167 TCGTCACGGAANGCAATCAATTGTTCGCTCAAAATTAANCGAAACTTCCA 118

  scaffold169|s       4694 ATTTGTCAGTACAAATCTAT-CATTGTGG--TC--TTTCAC----AGACA 4734
                           i  i ?   ii?i  v v i-    vi  --  -- v    ----     
C rnd-1_family-        117 GTTCGNCAGCGNGAAACGACGCATTCCGGCATCATTGTCACGAGCAGACA 68

  scaffold169|s       4735 TATTCCATGCTTGACT--TCCGTTCACATCCATGAAATCAAACACTCCCA 4782
                                  ?  --i  i--      ?   v          i  ? i?    
C rnd-1_family-         67 TATTCCANGC--AACCCGTCCGTTNACAACCATGAAATCGAANATNCCCA 20

  scaffold169|s       4783 TGAGTCCCATCCAATACCA 4801
                           ?v ??     ? i      
C rnd-1_family-         19 NTANNCCCATNCGATACCA 1

Matrix = 20p41g.matrix
Kimura (with divCpGMod) = 23.13
Transitions / transversions = 1.19 (19/16)
Gap_init rate = 0.04 (7 / 157), avg. gap size = 1.86 (13 / 7)


739 22.35 8.70 0.81 scaffold169|size371567 5287 5516 (366059) C rnd-1_family-869#Unknown (0) 252 5 m_b1960s001i3 43223

  scaffold169|s       5287 GCATTTGTTTGATTTTTGCCTTGGTATACGTCAAGATGATAAACAAAGTT 5336
                             i     ?vv   i  ?     i  ?  i  ?          ii     
C rnd-1_family-        252 GCGTTTGTNGCATTCTTNCCTTGATANACATCNAGATGATAAATGAAGTT 203

  scaffold169|s       5337 GTTTCCTGATGAGGCATTTGCTAGAACAAAGAAATTGATGCGATGCTTGA 5386
                           ?v    i  iv-   i  ?i ?  ?  i     i ii  ?  i i    v
C rnd-1_family-        202 NATTCCCGACT-GGCGTTNACNAGNACGAAGAAGTCAATNCGGTACTTGT 154

  scaffold169|s       5387 CAGGTTTGCTAGCATTGTATTGACGTACCGGAATGTAATTTGACTTATTG 5436
                            v      v-  vi        ?  ?  ?  iv    vi??     ii v
C rnd-1_family-        153 CCGGTTTGG-AGAGTTGTATTGNCGNACNGGGTTGTACCNNGACTTGCTT 105

  scaffold169|s       5437 GCAATGCCACCCTCATCAAAGGA------------GAGAA------ATTG 5468
                             v  v  ?  i  i  i     ------------?    ------??i 
C rnd-1_family-        104 GCTATTCCNCCTTCGTCGAAGGAACATTCNCGNCCNAGAACGAANGNNCG 55

  scaffold169|s       5469 ATTTGCATGGTTATTCAAATAATTGATGGCAGTCCTCAATTGGT--CATT 5516
                           v  v     v ii    iiv i i   ? ?? i  v  i     --    
C rnd-1_family-         54 TTTGGCATGCTCGTTCAGGGAGTCGATNGNNGCCCGCAGTTGGTGGCATT 5

Matrix = 20p41g.matrix
Kimura (with divCpGMod) = 24.54
Transitions / transversions = 1.83 (33/18)
Gap_init rate = 0.02 (5 / 229), avg. gap size = 4.40 (22 / 5)


361 25.39 9.09 3.78 scaffold169|size371567 7013 7188 (364387) C genome_2_12470#DNA (267) 191 7 m_b1960s001i4 43224

  scaffold169|s       7013 AAATATTGATTA--TAATATAAGACGTGGGGGTCCATAGTGGGTAATTTT 7060
                                v    i --      vvvvv         i       -       
C genome_2_1247        191 AAATAATGATCAAATAATATTCTTGGTGGGGGTCTATAGTGG-TAATTTT 143

  scaffold169|s       7061 GCACGAGGAATCGATTGGTGCAATCAGATTGGCCCCAAAACGGGTG---- 7106
                           vvi           vi     v         i i vi  ii i i ----
C genome_2_1247        142 TGGCGAGGAATCGAACGGTGCTATCAGATTGACTCAGAAGTGAGCGCAAG 93

  scaffold169|s       7107 -----GAAAGTGGTGAATTT--TCAACTA-GATGAA--CTTGCATCTAGT 7146
                           -----    vi  vv     -- i     - i vii--i    -      
C genome_2_1247         92 TGGGCGAAATCGGGCAATTTCGTTAACTAGGGTCGGTTTTTGC-TCTAGT 44

  scaffold169|s       7147 TAATAAACAAGATGCAAATTGCATCTTGTTTAAGATGAGGGT 7188
                            v  v   v  ivv i    -----   i iv    i     
C genome_2_1247         43 TTATTAACTAGGGTCGAATT-----TTGCTCTAGATAAGGGT 7

Matrix = 20p41g.matrix
Kimura (with divCpGMod) = 27.27
Transitions / transversions = 1.05 (22/21)
Gap_init rate = 0.07 (13 / 175), avg. gap size = 1.77 (23 / 13)

383 25.66 1.75 0.87 scaffold169|size371567 7014 7127 (364448) C genome_11_12231#DNA (247) 190 76 m_b1960s001i5 43224

  scaffold169|s       7014 AATATTGATTA--TAATATAAGACGTGGGGGTCCATAGTGGGTAATTTTG 7061
                               v    i --      vvvvv         i  v   v-       v
C genome_11_122        190 AATAATGATCAAATAATATTCTTGGTGGGGGTCTATCGTGC-TAATTTTT 142

  scaffold169|s       7062 CACGAGGAATCGATTGGTGCAATCAGATTGGCCCCAAAACGGGTGGAAAG 7111
                                         i    vvi        i i vi  ii        iv
C genome_11_122        141 CACGAGGAATCGATCGGTGACGTCAGATTGACTCAGAAGTGGGTGGAAGT 92

  scaffold169|s       7112 TGGTGAATTTTCAACT 7127
                           v  i   v iv   i 
C genome_11_122         91 GGGCGAAATCGCAATT 76

Matrix = 20p41g.matrix
Kimura (with divCpGMod) = 26.73
Transitions / transversions = 0.81 (13/16)
Gap_init rate = 0.02 (2 / 113), avg. gap size = 1.50 (3 / 2)


2865 10.55 3.38 1.77 scaffold169|size371567 7194 7637 (363938) C genome_1_15599#DNA (89) 1182 732 m_b1960s001i6 43218

  scaffold169|s       7194 GAGCTTACTAACAATATCTCCATGTACAAGTACGTATCTAGAAAATGAGA 7243
                            i            v                              i    
C genome_1_1559       1182 GGGCTTACTAACAAAATCTCCATGTACAAGTACGTATCTAGAAAACGAGA 1133

  scaffold169|s       7244 AGCCTGGTATAAGTATGCACTACTTGATGAATTCACGAGGGCATA----T 7289
                                ------      i i  v        i             ---- 
C genome_1_1559       1132 AGCCT------AGTATGTATTAATTGATGAACTCACGAGGGCATAATTAT 1089

  scaffold169|s       7290 GTCTTGCGGGGTGAAA--------AATAGAAACCCACCCACCTACCTCAT 7331
                                      i   i--------  v i v  vv   i v         
C genome_1_1559       1088 GTCTTGCGGGGCGAAGCAGTGTACAAAAAATACAAACCTAGCTACCTCAT 1039

  scaffold169|s       7332 AACTTATT-GTATG-GTACTATCGTATCACTCACACACGTGCAATGGTGT 7379
                                   -     -i            v     i               
C genome_1_1559       1038 AACTTATTTGTATGTATACTATCGTATCCCTCACGCACGTGCAATGGTGT 989

  scaffold169|s       7380 TGAGAAAGCAC-CTGGACTGGAAACGGGAGTAATTAATTTAACCACTTTA 7428
                                   v  -     vii                    v         
C genome_1_1559        988 TGAGAAAGGACACTGGAACAGAAACGGGAGTAATTAATTTCACCACTTTA 939

  scaffold169|s       7429 AAACTTATATTTATGATACAGCTCTACACATATGATATTTATGCACTAAA 7478
                             v                          i        v  i    v   
C genome_1_1559        938 AATCTTATATTTATGATACAGCTCTACACGTATGATATGTACGCACAAAA 889

  scaffold169|s       7479 TATTATGTGAAAGAACTCATTAGTGTGTTCCATATAACTGTACTTACAGT 7528
                               i  i     v       v   i                v       
C genome_1_1559        888 TATTGTGCGAAAGCACTCATTCGTGCGTTCCATATAACTGTAGTTACAGT 839

  scaffold169|s       7529 ATGGTACCTACAGTACCATGGATTTGCACCACGGTACAATCACATTGTTC 7578
                                              i    i    v  iv    v           
C genome_1_1559        838 ATGGTACCTACAGTACCATAGATTCGCACAACATTACACTCACATTGTTC 789

  scaffold169|s       7579 TAAAATATACCAATTTCTTTTCAAGACATTGGCGATCCATGCAAAGGACT 7628
                            --v           i    i  i                   v      
C genome_1_1559        788 T--CATATACCAATTCCTTTCCAGGACATTGGCGATCCATGCACAGGACT 741

  scaffold169|s       7629 GGTTTTTAA 7637
                                    
C genome_1_1559        740 GGTTTTTAA 732

Matrix = 20p41g.matrix
Kimura (with divCpGMod) = 9.48
Transitions / transversions = 1.09 (24/22)
Gap_init rate = 0.03 (13 / 443), avg. gap size = 1.77 (23 / 13)


710 16.19 2.74 2.74 scaffold169|size371567 7637 7782 (363793) C genome_11_12231#DNA (0) 437 292 m_b1960s001i7 43225

  scaffold169|s       7637 ACCCTCCAACACATTGTTGCACAATTGTGAGTTAACTAGCCGTAAATCTG 7686
                                                                  v --- vii  
C genome_11_122        437 ACCCTCCAACACATTGTTGCACAATTGTGAGTTAACTAGGC---ACCTTG 391

  scaffold169|s       7687 CG---CTAGTTGTTTCGTAAACAAGATATAGATTTACGGCT-ATTTAAAC 7732
                           v --- i i     v v   - v  vii  i  i viiv  -i       
C genome_11_122        390 GGGACCCAATTGTTGCTTAA-CTAGCCGTAAATCTCTATCTTGTTTAAAC 342

  scaffold169|s       7733 GATTTTTACCAATTATTACCTACATATGTACCCATCTATCTCTACTTACC 7782
                                                      v    i i               
C genome_11_122        341 GATTTTTACCAATTATTACCTACATATCTACCTACCTATCTCTACTTACC 292

Matrix = 20p41g.matrix
Kimura (with divCpGMod) = 17.48
Transitions / transversions = 1.30 (13/10)
Gap_init rate = 0.04 (6 / 145), avg. gap size = 1.33 (8 / 6)


16153 3.40 0.26 0.73 scaffold169|size371567 7783 9704 (361871) C scaffold4|size935939_(dbseq-nr_390)_[911251,917351]#LTR (0) 6101 4189 m_b1960s001i8 43226

  scaffold169|s       7783 TGACATAGGCCAAATATCTACCTTAACTGGTAAACCCAAAGAGGTTTCAC 7832
                                        v                                i  v
C scaffold4|siz       6101 TGACATAGGCCAATTATCTACCTTAACTGGTAAACCCAAAGAGGTTCCAG 6052

  scaffold169|s       7833 CTGGAACCTCCAATGGTCCTCTTCCCTTTGTGTAACACAAAGGAAGTACA 7882
                           v                                                 
C scaffold4|siz       6051 GTGGAACCTCCAATGGTCCTCTTCCCTTTGTGTAACACAAAGGAAGTACA 6002

  scaffold169|s       7883 ATAGTCATAAGATATTGTTTCTGGGAAACAATATTCAAAAGACAATTTCT 7932
                                                  i                          
C scaffold4|siz       6001 ATAGTCATAAGATATTGTTTCTGAGAAACAATATTCAAAAGACAATTTCT 5952

  scaffold169|s       7933 TTCTTGGGAAACACCCATATACATTCTAGGTGTTTCTTGGACAAAATATC 7982
                                 i                                           
C scaffold4|siz       5951 TTCTTGAGAAACACCCATATACATTCTAGGTGTTTCTTGGACAAAATATC 5902

  scaffold169|s       7983 CAAGAGAGGATTTCTTTCTCAGAAACCTTCTCATGGGGCAGTTCCTGTTG 8032
                                                                i            
C scaffold4|siz       5901 CAAGAGAGGATTTCTTTCTCAGAAACCTTCTCATGGGACAGTTCCTGTTG 5852

  scaffold169|s       8033 GCAGTTGAGAGAAAAGGAGCAGTCATGGAACTGCCTTAAATTACCTCCAA 8082
                                                              i              
C scaffold4|siz       5851 GCAGTTGAGAGAAAAGGAGCAGTCATGGAACTGCCCTAAATTACCTCCAA 5802

  scaffold169|s       8083 TCTCTAACAGGATCACCTGTGCTTGGTGATGCATGGATTACTTAGTGTAC 8132
                                                                    i        
C scaffold4|siz       5801 TCTCTAACAGGATCACCTGTGCTTGGTGATGCATGGATTACCTAGTGTAC 5752

  scaffold169|s       8133 CATGCAATACCTAGTTCAGTAGTGTAACTCTCATAATTTAAATCTTTCAA 8182
                                        v                      v v           
C scaffold4|siz       5751 CATGCAATACCTATTTCAGTAGTGTAACTCTCATAAATAAAATCTTTCAA 5702

  scaffold169|s       8183 CAACATGTATCTACCCGTTTACTACATAGTAACAACTACAGCAAAACGGC 8232
                                                                             
C scaffold4|siz       5701 CAACATGTATCTACCCGTTTACTACATAGTAACAACTACAGCAAAACGGC 5652

  scaffold169|s       8233 TTAGGTCACTATCAATTGATAGCCTTCGCGCAACCAGATCGGATCATCTG 8282
                                                                        i    
C scaffold4|siz       5651 TTAGGTCACTATCAATTGATAGCCTTCGCGCAACCAGATCGGATCGTCTG 5602

  scaffold169|s       8283 TCCGTCGTTCCACCATCCATCATCCATCAGCTGTCGTCGGTGGTTGACCA 8332
                                  i                          i               
C scaffold4|siz       5601 TCCGTCGCTCCACCATCCATCATCCATCAGCTGTTGTCGGTGGTTGACCA 5552

  scaffold169|s       8333 TGGTAGGTTCGTCTGTCCGTCGTCCCTTGTTGCTCGAAGCAGTACAATAC 8382
                                                    vi       i     v  v      
C scaffold4|siz       5551 TGGTAGGTTCGTCTGTCCGTCGTCCACTGTTGCTTGAAGCCGTCCAATAC 5502

  scaffold169|s       8383 ACTTGGTGTGTTACGCGTGGCGCAACTTGTGCTGCCTGACCCCAAGAGTA 8432
                                         i                                   
C scaffold4|siz       5501 ACTTGGTGTGTTACACGTGGCGCAACTTGTGCTGCCTGACCCCAAGAGTA 5452

  scaffold169|s       8433 GCAATATTGCCACAGCTGAGCCCCGAGTCACGTACTCGGCCAGTTGAAGT 8482
                                                                i            
C scaffold4|siz       5451 GCAATATTGCCACAGCTGAGCCCCGAGTCACGTACTCAGCCAGTTGAAGT 5402

  scaffold169|s       8483 GAGTTCACTCACAGGCCAGCACGTGTTTTTTTGAAACACGTAGCAAAAAA 8532
                                                      -                -     
C scaffold4|siz       5401 GAGTTCACTCACAGGCCAGCACGTGTT-TTTTGAAACACGTAGC-AAAAA 5354

  scaffold169|s       8533 GAATTCCCCTGTATGTCAGTGAGGACTAGATCCCACTTGACACGGGTATA 8582
                                                                             
C scaffold4|siz       5353 GAATTCCCCTGTATGTCAGTGAGGACTAGATCCCACTTGACACGGGTATA 5304

  scaffold169|s       8583 CTCCGCATTTGTTAGCAGAGCGCGCATTTAGCACATAGTGCACTTGCCGT 8632
                                 -                                           
C scaffold4|siz       5303 CTCCGC-TTTGTTAGCAGAGCGCGCATTTAGCACATAGTGCACTTGCCGT 5255

  scaffold169|s       8633 AAAAAAAAGACCACTCGTGACGTATCATACGCACTTGTGGCACGAATGCT 8682
                           ---            i                                  
C scaffold4|siz       5254 ---AAAAAGACCACTTGTGACGTATCATACGCACTTGTGGCACGAATGCT 5208

  scaffold169|s       8683 TACTTGCCTATTAGGTAGTAGCAGCCCATCATTAAAAATGAGGAGGCAAT 8732
                              v                       v                      
C scaffold4|siz       5207 TACGTGCCTATTAGGTAGTAGCAGCCCCTCATTAAAAATGAGGAGGCAAT 5158

  scaffold169|s       8733 AAACATAAATGCCTCGGTTTATTTTTTT--CGAAAGAGCAGTATGTGTGT 8780
                                                       --          i         
C scaffold4|siz       5157 AAACATAAATGCCTCGGTTTATTTTTTTCCCGAAAGAGCAATATGTGTGT 5108

  scaffold169|s       8781 AGTCTA-TTTTAGACCTAAAAACACGATTAGACTTAAAATTAGTCCGTAC 8829
                                 -                                           
C scaffold4|siz       5107 AGTCTATTTTTAGACCTAAAAACACGATTAGACTTAAAATTAGTCCGTAC 5058

  scaffold169|s       8830 CCGTGCTCACATGAAGATGCAGTGACACCACCGAGTACTAAGTACTTATA 8879
                                v       v                 v                  
C scaffold4|siz       5057 CCGTGATCACATGCAGATGCAGTGACACCACGGAGTACTAAGTACTTATA 5008

  scaffold169|s       8880 GCCTTAGGGCAGTACAAAAAAAGATCTTCTAGGGCATAAAACGACCCTAT 8929
                                          -                         i        
C scaffold4|siz       5007 GCCTTAGGGCAGTAC-AAAAAAGATCTTCTAGGGCATAAAATGACCCTAT 4959

  scaffold169|s       8930 GAAGAATTGTATGGCCTCTAAGGCCTACAAGGCTTGCTCGTGACCCCCGA 8979
                                  i                   -  i            -      
C scaffold4|siz       4958 GAAGAATCGTATGGCCTCTAAGGCCTA-AAAGCTTGCTCGTGA-CCCCGA 4911

  scaffold169|s       8980 GAGGTTTCGGTCACTCGAATGACTTGCGATCTCCCTGAAAGTTCGCGAAT 9029
                                          i   v    i     ii     i          v 
C scaffold4|siz       4910 GAGGTTTCGGTCACTTGAAAGACTCGCGATTCCCCTGGAAGTTCGCGATT 4861

  scaffold169|s       9030 CTCAGGTTTCCAATGTTTTAGACACATCCTCAAGGGGAAATGAGCCCGCG 9079
                                           v v                 i             
C scaffold4|siz       4860 CTCAGGTTTCCAATGTGTAAGACACATCCTCAAGGGAAAATGAGCCCGCG 4811

  scaffold169|s       9080 CAGGACGTAGTCCCACAATCGTGGATCAGCCCCATTCACATGGGGAGCAC 9129
                                           i                        -      i 
C scaffold4|siz       4810 CAGGACGTAGTCCCACGATCGTGGATCAGCCCCATTCACAT-GGGAGCGC 4762

  scaffold169|s       9130 GTCACGGCACAGCCCATTTCACAAAACGTTTCGCGACACCGCCCTCGCGA 9179
                                                        v         v          
C scaffold4|siz       4761 GTCACGGCACAGCCCATTTCACAAAACGTATCGCGACACAGCCCTCGCGA 4712

  scaffold169|s       9180 TCCCGATCTTTAAAAAATGACCACATATCATGTGTCCTAGACTCGCTGGG 9229
                             v     - v      i                                
C scaffold4|siz       4711 TCACGATC-TGAAAAAACGACCACATATCATGTGTCCTAGACTCGCTGGG 4663

  scaffold169|s       9230 CTCAGCCCTAGTGCGCGATGGACCAGCCTAGGAGAGAACATTGTTCTACT 9279
                                   vv                                        
C scaffold4|siz       4662 CTCAGCCCACGTGCGCGATGGACCAGCCTAGGAGAGAACATTGTTCTACT 4613

  scaffold169|s       9280 CCTCACATGGGCATAGGAGCGCAATATATTGCCGCATCCCGGTCAGACGT 9329
                                                                             
C scaffold4|siz       4612 CCTCACATGGGCATAGGAGCGCAATATATTGCCGCATCCCGGTCAGACGT 4563

  scaffold169|s       9330 CAGAGTGACGCGGAGTATTGTCTCCAAGTCTCAGCACGCATGGGGGCTCA 9379
                                                         i          -     v  
C scaffold4|siz       4562 CAGAGTGACGCGGAGTATTGTCTCCAAGTCCCAGCACGCAT-GGGGCGCA 4514

  scaffold169|s       9380 AGATGGACCCATAAAACGACTACGTGTCGTGCCCCAGAAACACTCTGAGC 9429
                              v                                          v   
C scaffold4|siz       4513 AGAAGGACCCATAAAACGACTACGTGTCGTGCCCCAGAAACACTCTTAGC 4464

  scaffold169|s       9430 AAAATTCTCGCAAAATCCCGATTTGCGCAAGAATGCTGC-TGACTTTTTG 9478
                                      i  vii                      -          
C scaffold4|siz       4463 AAAATTCTCGCGAATCTCCGATTTGCGCAAGAATGCTGCATGACTTTTTG 4414

  scaffold169|s       9479 CGGTTTTTATCAGGAAAACACGCAACTTGTTGATTTCTTTCTGAAATCCA 9528
                              -    i                           v     v       
C scaffold4|siz       4413 CGG-TTTTGTCAGGAAAACACGCAACTTGTTGATTTATTTCTTAAATCCA 4365

  scaffold169|s       9529 AGCAAAAAAGTGAGAAAAGTCCACAAAAGTGAGAATTCTTCTCATGTGGT 9578
                                                                             
C scaffold4|siz       4364 AGCAAAAAAGTGAGAAAAGTCCACAAAAGTGAGAATTCTTCTCATGTGGT 4315

  scaffold169|s       9579 ATCCCTTTCATGCATATAAGCTACCGAGCTTGGCAAAAAAGGAAGAAAAG 9628
                                                             -         ii    
C scaffold4|siz       4314 ATCCCTTTCATGCATATAAGCTACCGAGCTTGGC-AAAAAGGAAAGAAAG 4266

  scaffold169|s       9629 CTAGTTGGCTTATGAATAGCC-ACTGCACAACCTCTGGTCCGAGGAAAAT 9677
                                                - v                          
C scaffold4|siz       4265 CTAGTTGGCTTATGAATAGCCAAATGCACAACCTCTGGTCCGAGGAAAAT 4216

  scaffold169|s       9678 AGAATTTAGAGCCCGAAAATATAAATT 9704
                                                      
C scaffold4|siz       4215 AGAATTTAGAGCCCGAAAATATAAATT 4189

Matrix = 20p41g.matrix
Kimura (with divCpGMod) = 3.14
Transitions / transversions = 1.10 (34/31)
Gap_init rate = 0.01 (18 / 1921), avg. gap size = 1.06 (19 / 18)


6794 3.05 0.38 0.13 scaffold169|size371567 9705 10491 (361084) C scaffold14|size2522936_(dbseq-nr_238)_[1322522,1328710]#LTR (3436) 2753 1965 m_b1960s001i9 43227

  scaffold169|s       9705 TACTGTTCTCAATAGAACTCATTTGGAGTAATGTGATATTCTCCAAAGGC 9754
                                                           i -               
C scaffold14|si       2753 TACTGTTCTCAATAGAACTCATTTGGAGTAATAT-ATATTCTCCAAAGGC 2705

  scaffold169|s       9755 CAGCTTGAGAGACCACCTTAAACAAGGTTAGGATGGACTTACCAAGCAGC 9804
                           i                                                 
C scaffold14|si       2704 TAGCTTGAGAGACCACCTTAAACAAGGTTAGGATGGACTTACCAAGCAGC 2655

  scaffold169|s       9805 GAGTAAAGGTTTGCATGACAAACCAATACACAACATCTCTGCACAAAGAC 9854
                                                                             
C scaffold14|si       2654 GAGTAAAGGTTTGCATGACAAACCAATACACAACATCTCTGCACAAAGAC 2605

  scaffold169|s       9855 CACAAGGGCTTAATAACAGACCCAAAGTCTTCGCACGGCAAATGCACCAT 9904
                           v                               v  i      v       
C scaffold14|si       2604 AACAAGGGCTTAATAACAGACCCAAAGTCTTCTCATGGCAAAAGCACCAT 2555

  scaffold169|s       9905 GCTTACAAGCAGATGAAAACTCGCCATACATTCGCCCATACAGGGAACTC 9954
                                                 v i v                       
C scaffold14|si       2554 GCTTACAAGCAGATGAAAACTCCCTAAACATTCGCCCATACAGGGAACTC 2505

  scaffold169|s       9955 ACATGCTACTGGATGGTCCAGTACAAGGGAGAACCTTGGGTAAGACAATA 10004
                            i i v      i                                     
C scaffold14|si       2504 ATACGATACTGGGTGGTCCAGTACAAGGGAGAACCTTGGGTAAGACAATA 2455

  scaffold169|s      10005 TGATTGTCTCGCCTCACTCACAACTGGAATTATAGTGGAGGAGGTACACC 10054
                                                          i   v              
C scaffold14|si       2454 TGATTGTCTCGCCTCACTCACAACTGGAATTGTAGAGGAGGAGGTACACC 2405

  scaffold169|s      10055 GTTCACAAAAAGAGACACATTAATGTTAGATATTTGTTACCACAACAAGT 10104
                             v                           i                   
C scaffold14|si       2404 GTACACAAAAAGAGACACATTAATGTTAGACATTTGTTACCACAACAAGT 2355

  scaffold169|s      10105 CTAGAGCAACACCGACTCAGGTTGGGTATGCTCGCATTCTAGTACAGCTT 10154
                                        i                                    
C scaffold14|si       2354 CTAGAGCAACACCAACTCAGGTTGGGTATGCTCGCATTCTAGTACAGCTT 2305

  scaffold169|s      10155 GCTGAACTTAGAGTGCATATAATGCACAGAATAAGAGAGAATGAATCCTT 10204
                                                  i              i           
C scaffold14|si       2304 GCTGAACTTAGAGTGCATATAATACACAGAATAAGAGAAAATGAATCCTT 2255

  scaffold169|s      10205 GACCATGATTAACATTATTGGATTCAACAGAACTGTGCCTTACTAGATAA 10254
                                                                i            
C scaffold14|si       2254 GACCATGATTAACATTATTGGATTCAACAGAACTGTGTCTTACTAGATAA 2205

  scaffold169|s      10255 TGGTCTCACTGA---TCAATGACTAGTACTTGATTCTCTTGTGAGAACTT 10301
                                       ---                                   
C scaffold14|si       2204 TGGTCTCACTGAGACTCAATGACTAGTACTTGATTCTCTTGTGAGAACTT 2155

  scaffold169|s      10302 CTGACGGTTTACCTTCAGAATTATCCATGGAGAACACATATGGTGTCCAT 10351
                                                                             
C scaffold14|si       2154 CTGACGGTTTACCTTCAGAATTATCCATGGAGAACACATATGGTGTCCAT 2105

  scaffold169|s      10352 AAGGAAGGACTCTTAGAGTCACCGAAACACGTGGGTCTTTTTGCTAAAGA 10401
                                                  i                          
C scaffold14|si       2104 AAGGAAGGACTCTTAGAGTCACCAAAACACGTGGGTCTTTTTGCTAAAGA 2055

  scaffold169|s      10402 CAACGGGATGACCATAGGTAGTGCACATAAGTGTTACACAACAAACCATA 10451
                                                        v     i              
C scaffold14|si       2054 CAACGGGATGACCATAGGTAGTGCACATATGTGTTGCACAACAAACCATA 2005

  scaffold169|s      10452 AAATAAGCCTCATAATCATATGAGCACAACAACACAAAGG 10491
                                                                   
C scaffold14|si       2004 AAATAAGCCTCATAATCATATGAGCACAACAACACAAAGG 1965

Matrix = 20p41g.matrix
Kimura (with divCpGMod) = 3.00
Transitions / transversions = 1.67 (15/9)
Gap_init rate = 0.00 (2 / 786), avg. gap size = 2.00 (4 / 2)


60517 0.00 0.00 0.00 scaffold169|size371567 10492 16948 (354627) C scaffold169|size371567_(dbseq-nr_550)_[10492,16948]#LTR/Gypsy (0) 6457 1 m_b1960s001i10 43228

  scaffold169|s      10492 TGACCTAAGCTGAAAAGTATTAAAAAATCTTGATGTGGGCTTTTCAGCTT 10541
                                                                             
C scaffold169|s       6457 TGACCTAAGCTGAAAAGTATTAAAAAATCTTGATGTGGGCTTTTCAGCTT 6408

  scaffold169|s      10542 TGTTATTTTGTGAGTTAATTTAGATCATATTGTGAATTAACAATCCACCA 10591
                                                                             
C scaffold169|s       6407 TGTTATTTTGTGAGTTAATTTAGATCATATTGTGAATTAACAATCCACCA 6358

  scaffold169|s      10592 TGATGAACCATGATGAAGCAAACATGCTTCATTTTGGCAAAACGAAACTA 10641
                                                                             
C scaffold169|s       6357 TGATGAACCATGATGAAGCAAACATGCTTCATTTTGGCAAAACGAAACTA 6308

  scaffold169|s      10642 TGTAGAGATCCCTGTAGAACTGGTACATTTCAGTGCTAAAGACACAGTGA 10691
                                                                             
C scaffold169|s       6307 TGTAGAGATCCCTGTAGAACTGGTACATTTCAGTGCTAAAGACACAGTGA 6258

  scaffold169|s      10692 GAGCTCTCTTGTATCTTACAGTGATGGATCTCTACTTCATCTTCAAGTGA 10741
                                                                             
C scaffold169|s       6257 GAGCTCTCTTGTATCTTACAGTGATGGATCTCTACTTCATCTTCAAGTGA 6208

  scaffold169|s      10742 TGTGGATTCTGTGTCAGTATTTCCTGACTCAGAGCACCTTGTCCCAAATG 10791
                                                                             
C scaffold169|s       6207 TGTGGATTCTGTGTCAGTATTTCCTGACTCAGAGCACCTTGTCCCAAATG 6158

  scaffold169|s      10792 GTATTTTTGGGTAATGAAACAATTCTTGCTATTTAGCAAGACTGCAAAAC 10841
                                                                             
C scaffold169|s       6157 GTATTTTTGGGTAATGAAACAATTCTTGCTATTTAGCAAGACTGCAAAAC 6108

  scaffold169|s      10842 TTAGGGGGATGTCCAGCATCTCCTAAGAAATTAAGGGTATCTTTCAGGTA 10891
                                                                             
C scaffold169|s       6107 TTAGGGGGATGTCCAGCATCTCCTAAGAAATTAAGGGTATCTTTCAGGTA 6058

  scaffold169|s      10892 CTCCTAGAGTACTGTTTTAGAGTAGATAATTGGCCTATGTCACTCGCCCC 10941
                                                                             
C scaffold169|s       6057 CTCCTAGAGTACTGTTTTAGAGTAGATAATTGGCCTATGTCACTCGCCCC 6008

  scaffold169|s      10942 ACGAATGGAGAATCAGGTGAGTCGTGTAAAAAACCTTTTCATTGAAAGGA 10991
                                                                             
C scaffold169|s       6007 ACGAATGGAGAATCAGGTGAGTCGTGTAAAAAACCTTTTCATTGAAAGGA 5958

  scaffold169|s      10992 AAAACATCAGGCTTTTGTTGTAATGGAAAACACTTGTATATGACAAGACG 11041
                                                                             
C scaffold169|s       5957 AAAACATCAGGCTTTTGTTGTAATGGAAAACACTTGTATATGACAAGACG 5908

  scaffold169|s      11042 TTCCGACTTTGTAGTGACTACTAAGTAAAGGTTGTAAGCGTAAGTGTTTT 11091
                                                                             
C scaffold169|s       5907 TTCCGACTTTGTAGTGACTACTAAGTAAAGGTTGTAAGCGTAAGTGTTTT 5858

  scaffold169|s      11092 GTGGAGAGAGGAGTTTTAGAGTGATTAACTGACAGTATTTGTTTTTAAGT 11141
                                                                             
C scaffold169|s       5857 GTGGAGAGAGGAGTTTTAGAGTGATTAACTGACAGTATTTGTTTTTAAGT 5808

  scaffold169|s      11142 GTCTGCAGTGTCAAAGTATGGTGTTACTCTCCTAATATTCAATCGTTCTG 11191
                                                                             
C scaffold169|s       5807 GTCTGCAGTGTCAAAGTATGGTGTTACTCTCCTAATATTCAATCGTTCTG 5758

  scaffold169|s      11192 ATTTTGTTCCGCGGTGAACCCTGATTGTACCATTCGTATGGACTGTAGAT 11241
                                                                             
C scaffold169|s       5757 ATTTTGTTCCGCGGTGAACCCTGATTGTACCATTCGTATGGACTGTAGAT 5708

  scaffold169|s      11242 ATAGTCCAAGGATCTTTATGGTATTTGCTTTCAGATTTGCGGAGGATACC 11291
                                                                             
C scaffold169|s       5707 ATAGTCCAAGGATCTTTATGGTATTTGCTTTCAGATTTGCGGAGGATACC 5658

  scaffold169|s      11292 TTCTTTGCGAAGAAGTACTCTATCACCAATTTTATAATCCCAATCGACGC 11341
                                                                             
C scaffold169|s       5657 TTCTTTGCGAAGAAGTACTCTATCACCAATTTTATAATCCCAATCGACGC 5608

  scaffold169|s      11342 GAGACTTGTTTTCACGTTCGGTATTGCGATCGGTTTGGCGTTGCCTGTGA 11391
                                                                             
C scaffold169|s       5607 GAGACTTGTTTTCACGTTCGGTATTGCGATCGGTTTGGCGTTGCCTGTGA 5558

  scaffold169|s      11392 TCTCCTATTTTGTTCCAGTCAGCCAGGAAGGGAATGTCAAACAGCATGTC 11441
                                                                             
C scaffold169|s       5557 TCTCCTATTTTGTTCCAGTCAGCCAGGAAGGGAATGTCAAACAGCATGTC 5508

  scaffold169|s      11442 CCTACCAAATATTGCTGCACCTGGAGAGGCTTTGAGTACTGTGTGGTATG 11491
                                                                             
C scaffold169|s       5507 CCTACCAAATATTGCTGCACCTGGAGAGGCTTTGAGTACTGTGTGGTATG 5458

  scaffold169|s      11492 TGGAGCGAACGGCCCATGCAGCATCTGTGAGGAAGTCTGCGATGTCACTA 11541
                                                                             
C scaffold169|s       5457 TGGAGCGAACGGCCCATGCAGCATCTGTGAGGAAGTCTGCGATGTCACTA 5408

  scaffold169|s      11542 GGTGTCACTGTATTGGCCATGTCTAATTCAGTGGTACGGAGCATTGTCAT 11591
                                                                             
C scaffold169|s       5407 GGTGTCACTGTATTGGCCATGTCTAATTCAGTGGTACGGAGCATTGTCAT 5358

  scaffold169|s      11592 GATTACTTGATGCATCCGTTCTAGTATTGCGTTTGCTTGAGGGTTCTTGA 11641
                                                                             
C scaffold169|s       5357 GATTACTTGATGCATCCGTTCTAGTATTGCGTTTGCTTGAGGGTTCTTGA 5308

  scaffold169|s      11642 TGCTGGTTGGCTTACGCTTGATACCGTATGAATCACATAAGGTTTGAAAT 11691
                                                                             
C scaffold169|s       5307 TGCTGGTTGGCTTACGCTTGATACCGTATGAATCACATAAGGTTTGAAAT 5258

  scaffold169|s      11692 TGAGCTTGAACTCGCTTCCATTGTCGTAAATGATTACTTGACAACGTGGG 11741
                                                                             
C scaffold169|s       5257 TGAGCTTGAACTCGCTTCCATTGTCGTAAATGATTACTTGACAACGTGGG 5208

  scaffold169|s      11742 TAACGGCTAAACCAGATCTTGTTAACTAAGGAGCCTACCTGTGCTGATGA 11791
                                                                             
C scaffold169|s       5207 TAACGGCTAAACCAGATCTTGTTAACTAAGGAGCCTACCTGTGCTGATGA 5158

  scaffold169|s      11792 TTTATCAAAGTAAGCTTCCTTAGGTTTATTATGTGTGTTAGTACCCTTGC 11841
                                                                             
C scaffold169|s       5157 TTTATCAAAGTAAGCTTCCTTAGGTTTATTATGTGTGTTAGTACCCTTGC 5108

  scaffold169|s      11842 GGCCCTTTTTACCCGTGGGAGCAACAGAAGTCACTTCTGTAACCGGTAGT 11891
                                                                             
C scaffold169|s       5107 GGCCCTTTTTACCCGTGGGAGCAACAGAAGTCACTTCTGTAACCGGTAGT 5058

  scaffold169|s      11892 TCCACAATCTCGAACCAACTGGTTGCTGGATCTATCATTGTGACACACAT 11941
                                                                             
C scaffold169|s       5057 TCCACAATCTCGAACCAACTGGTTGCTGGATCTATCATTGTGACACACAT 5008

  scaffold169|s      11942 AAAGTCAATTTCAGTGCCGTCTTTGCCCTTTAGGGTGTATGGTCCTATTA 11991
                                                                             
C scaffold169|s       5007 AAAGTCAATTTCAGTGCCGTCTTTGCCCTTTAGGGTGTATGGTCCTATTA 4958

  scaffold169|s      11992 GGTCCACACAGAGTACTTCCCAGGGTTGGAAACAACCAATTTTGTAGGTA 12041
                                                                             
C scaffold169|s       4957 GGTCCACACAGAGTACTTCCCAGGGTTGGAAACAACCAATTTTGTAGGTA 4908

  scaffold169|s      12042 ATTTACCATACTTACGTTGGCGTCGTTTGTTGACTTGGCATTTATGACAA 12091
                                                                             
C scaffold169|s       4907 ATTTACCATACTTACGTTGGCGTCGTTTGTTGACTTGGCATTTATGACAA 4858

  scaffold169|s      12092 TTTTTGACGAAGGTGCGAACAGAGCGTCGCAAACCTTTCCAATACATCGC 12141
                                                                             
C scaffold169|s       4857 TTTTTGACGAAGGTGCGAACAGAGCGTCGCAAACCTTTCCAATACATCGC 4808

  scaffold169|s      12142 AGCGCGAAGAGTCTCTTCGAGACGAGTAGTCCCCGGATGCTGCAGGTAGT 12191
                                                                             
C scaffold169|s       4807 AGCGCGAAGAGTCTCTTCGAGACGAGTAGTCCCCGGATGCTGCAGGTAGT 4758

  scaffold169|s      12192 GATGGTACCACTGTACTGCTCGCTGCTGGAGTTCCTGTGGGATGACAAGC 12241
                                                                             
C scaffold169|s       4757 GATGGTACCACTGTACTGCTCGCTGCTGGAGTTCCTGTGGGATGACAAGC 4708

  scaffold169|s      12242 TTGCCATCTTTGCACAGTACTTGAACATTTTCTACCAGCTGAGGTTTGTA 12291
                                                                             
C scaffold169|s       4707 TTGCCATCTTTGCACAGTACTTGAACATTTTCTACCAGCTGAGGTTTGTA 4658

  scaffold169|s      12292 CTTCTCAAGCAGGCTGAGTTTGTCCAGCGTTTTATCCGTGTGTTGAGCTG 12341
                                                                             
C scaffold169|s       4657 CTTCTCAAGCAGGCTGAGTTTGTCCAGCGTTTTATCCGTGTGTTGAGCTG 4608

  scaffold169|s      12342 CGGCAATCTCCGAACTGTCAGGGGATATATTGCATTCTCTTCGCTGCGGT 12391
                                                                             
C scaffold169|s       4607 CGGCAATCTCCGAACTGTCAGGGGATATATTGCATTCTCTTCGCTGCGGT 4558

  scaffold169|s      12392 TGGCAAACACAAAGTTCATGAGGTCTGAGTGGTTGTCTGGTGATGGGTCC 12441
                                                                             
C scaffold169|s       4557 TGGCAAACACAAAGTTCATGAGGTCTGAGTGGTTGTCTGGTGATGGGTCC 4508

  scaffold169|s      12442 TCTTCTGATTGCATAGTGTAATAACACCAGCATTTTGTGAAGGTCATCCA 12491
                                                                             
C scaffold169|s       4507 TCTTCTGATTGCATAGTGTAATAACACCAGCATTTTGTGAAGGTCATCCA 4458

  scaffold169|s      12492 GTTTTCCTTGATGTCCACTGCTGGACCAAAGTCAAGGCGTGAAATCGCAT 12541
                                                                             
C scaffold169|s       4457 GTTTTCCTTGATGTCCACTGCTGGACCAAAGTCAAGGCGTGAAATCGCAT 4408

  scaffold169|s      12542 CCGCAACTGTGTTGTGGATTCCTTTGATGTACACGATTTCAGGACCATAT 12591
                                                                             
C scaffold169|s       4407 CCGCAACTGTGTTGTGGATTCCTTTGATGTACACGATTTCAGGACCATAT 4358

  scaffold169|s      12592 TCCTCTAGCAGTAAACGCCAGCGGTAAACCCTGTCACAGGTCAATCCGAG 12641
                                                                             
C scaffold169|s       4357 TCCTCTAGCAGTAAACGCCAGCGGTAAACCCTGTCACAGGTCAATCCGAG 4308

  scaffold169|s      12642 TGCATCTTGCATGAGGTTCTTGTGGTCTGTGTAGACTACAATTCGTTGGC 12691
                                                                             
C scaffold169|s       4307 TGCATCTTGCATGAGGTTCTTGTGGTCTGTGTAGACTACAATTCGTTGGC 4258

  scaffold169|s      12692 CCCACAGCATCCCTTTGAACTCTTTGAGTGTCTCAACAATGGCTAGAAGT 12741
                                                                             
C scaffold169|s       4257 CCCACAGCATCCCTTTGAACTCTTTGAGTGTCTCAACAATGGCTAGAAGT 4208

  scaffold169|s      12742 TCAATTTCGGTTACGCTGTACTTTTGCTGACAGACAGAGAGTTTTCTGCT 12791
                                                                             
C scaffold169|s       4207 TCAATTTCGGTTACGCTGTACTTTTGCTGACAGACAGAGAGTTTTCTGCT 4158

  scaffold169|s      12792 GAAAAAGCTATTGGCCGGTTGCTCTGAGTAATGACGGCTCCAAGTTGTCT 12841
                                                                             
C scaffold169|s       4157 GAAAAAGCTATTGGCCGGTTGCTCTGAGTAATGACGGCTCCAAGTTGTCT 4108

  scaffold169|s      12842 CTTGGATCCATCAGTATAGATCTCAAACCCTTTTGAGTAATCAGGGTAGG 12891
                                                                             
C scaffold169|s       4107 CTTGGATCCATCAGTATAGATCTCAAACCCTTTTGAGTAATCAGGGTAGG 4058

  scaffold169|s      12892 CCAAGGACACATCTTTGCAATAGTGGCCTTTACATCATCGAATGCTTTTT 12941
                                                                             
C scaffold169|s       4057 CCAAGGACACATCTTTGCAATAGTGGCCTTTACATCATCGAATGCTTTTT 4008

  scaffold169|s      12942 GATGTTCGTTAGTCCATTTCCATGGTTTCTTTTTTACCTTGAGGAGTTTG 12991
                                                                             
C scaffold169|s       4007 GATGTTCGTTAGTCCATTTCCATGGTTTCTTTTTTACCTTGAGGAGTTTG 3958

  scaffold169|s      12992 GACTTCTTGGTGTGACCACACTCGCCGACTAGGCTTGTGAGTGGGGCAAG 13041
                                                                             
C scaffold169|s       3957 GACTTCTTGGTGTGACCACACTCGCCGACTAGGCTTGTGAGTGGGGCAAG 3908

  scaffold169|s      13042 CATTTCGCTGCGTCTTGCCCAAAGATCTCGATAGTATTGGACCATGCCAA 13091
                                                                             
C scaffold169|s       3907 CATTTCGCTGCGTCTTGCCCAAAGATCTCGATAGTATTGGACCATGCCAA 3858

  scaffold169|s      13092 GGAATCTACGGAGGTCTTTGACATTTTTGGGCGGTGTCAGTGCAAGTATC 13141
                                                                             
C scaffold169|s       3857 GGAATCTACGGAGGTCTTTGACATTTTTGGGCGGTGTCAGTGCAAGTATC 3808

  scaffold169|s      13142 GACTGTACCTTCTTGGGTTGTGGTTTTATACCATCTCGTGAGAGTATGTA 13191
                                                                             
C scaffold169|s       3807 GACTGTACCTTCTTGGGTTGTGGTTTTATACCATCTCGTGAGAGTATGTA 3758

  scaffold169|s      13192 CCCAAGATATTCTGTTTCTATGGCACAGAAGTTTGATTTGCGAGCATTGA 13241
                                                                             
C scaffold169|s       3757 CCCAAGATATTCTGTTTCTATGGCACAGAAGTTTGATTTGCGAGCATTGA 3708

  scaffold169|s      13242 CTTTCAAGTTCGCATCTTGCAGTCTGGAGAGGACCAATTCCAATTTAGCC 13291
                                                                             
C scaffold169|s       3707 CTTTCAAGTTCGCATCTTGCAGTCTGGAGAGGACCAATTCCAATTTAGCC 3658

  scaffold169|s      13292 AGGTGGTCTTCCAGGGTTCCCTTTGTGATGCATAATAGATCATCAATGTA 13341
                                                                             
C scaffold169|s       3657 AGGTGGTCTTCCAGGGTTCCCTTTGTGATGCATAATAGATCATCAATGTA 3608

  scaffold169|s      13342 AGCTCTTACGAACTCAAGGGTGGCCATTAGTTCCGTCATTTTTGATTGAA 13391
                                                                             
C scaffold169|s       3607 AGCTCTTACGAACTCAAGGGTGGCCATTAGTTCCGTCATTTTTGATTGAA 3558

  scaffold169|s      13392 AAATGTCCGGAGAACCAGCAATACCCATTGGTAACCTGAGGTAAGAGTAT 13441
                                                                             
C scaffold169|s       3557 AAATGTCCGGAGAACCAGCAATACCCATTGGTAACCTGAGGTAAGAGTAT 3508

  scaffold169|s      13442 TTACCCCATGGAAATATAATGGTGCAGATTTTGGATGCATCTGGATCCAA 13491
                                                                             
C scaffold169|s       3507 TTACCCCATGGAAATATAATGGTGCAGATTTTGGATGCATCTGGATCCAA 3458

  scaffold169|s      13492 CCTAATGGTGTAATAGCCCATGTTTAAATCAAGGGCAGTTGCAAAAGTGA 13541
                                                                             
C scaffold169|s       3457 CCTAATGGTGTAATAGCCCATGTTTAAATCAAGGGCAGTTGCAAAAGTGA 3408

  scaffold169|s      13542 ATCCTTCTAGCTCCTGCATGACTGTGCTAATTTTAGGTAACGGGAATGGT 13591
                                                                             
C scaffold169|s       3407 ATCCTTCTAGCTCCTGCATGACTGTGCTAATTTTAGGTAACGGGAATGGT 3358

  scaffold169|s      13592 TTTCTAACTATTCTTTTGTTTACTTCTCTAAAATCACTTAAGAAACGTAC 13641
                                                                             
C scaffold169|s       3357 TTTCTAACTATTCTTTTGTTTACTTCTCTAAAATCACTTAAGAAACGTAC 3308

  scaffold169|s      13642 AGTCTGATCTTTCTTTGGTACTATGAATGAGGGTGAAGCCCATTCAGATG 13691
                                                                             
C scaffold169|s       3307 AGTCTGATCTTTCTTTGGTACTATGAATGAGGGTGAAGCCCATTCAGATG 3258

  scaffold169|s      13692 CGGGCTGCCACTCTAGTACGCCCAGGTCACACAGTCTTTTGAGCTCTTTC 13741
                                                                             
C scaffold169|s       3257 CGGGCTGCCACTCTAGTACGCCCAGGTCACACAGTCTTTTGAGCTCTTTC 3208

  scaffold169|s      13742 ATGAGAGTCTCTTTGAGTGAGTGAGGTACTGGGTAAGCTCTGCCATGATA 13791
                                                                             
C scaffold169|s       3207 ATGAGAGTCTCTTTGAGTGAGTGAGGTACTGGGTAAGCTCTGCCATGATA 3158

  scaffold169|s      13792 TGGTTTGGCACCTTCCTTTAATTCAAAGGAGACAGGCTCTGTGTTCCAAT 13841
                                                                             
C scaffold169|s       3157 TGGTTTGGCACCTTCCTTTAATTCAAAGGAGACAGGCTCTGTGTTCCAAT 3108

  scaffold169|s      13842 CACCTAGTGTACCATCAAAGAGGTCCTCGTATTTACGGAGGAGCTCTAAC 13891
                                                                             
C scaffold169|s       3107 CACCTAGTGTACCATCAAAGAGGTCCTCGTATTTACGGAGGAGCTCTAAC 3058

  scaffold169|s      13892 AACTTGTTTTGATCTTGTAAACTTAGGTGAGGGCAGTTGGTGTCAACAAC 13941
                                                                             
C scaffold169|s       3057 AACTTGTTTTGATCTTGTAAACTTAGGTGAGGGCAGTTGGTGTCAACAAC 3008

  scaffold169|s      13942 TGATTGGAGGTCTGCTTTTTCATATTTTGCATCTAAGATGTGAACTGCGC 13991
                                                                             
C scaffold169|s       3007 TGATTGGAGGTCTGCTTTTTCATATTTTGCATCTAAGATGTGAACTGCGC 2958

  scaffold169|s      13992 GCTGAGTGGCTTCCTCAGTACTACGTGGTTCATGAATCATGCTGTGGTTA 14041
                                                                             
C scaffold169|s       2957 GCTGAGTGGCTTCCTCAGTACTACGTGGTTCATGAATCATGCTGTGGTTA 2908

  scaffold169|s      14042 ACTGACCAAGCTTTTTCAATCTTAGAGCTGGTAGCAAGACTGTTGATGTC 14091
                                                                             
C scaffold169|s       2907 ACTGACCAAGCTTTTTCAATCTTAGAGCTGGTAGCAAGACTGTTGATGTC 2858

  scaffold169|s      14092 TCTCATTGGCAAAATGATCTCATCAATGGTAATATCCTTTGTTCGAAAAT 14141
                                                                             
C scaffold169|s       2857 TCTCATTGGCAAAATGATCTCATCAATGGTAATATCCTTTGTTCGAAAAT 2808

  scaffold169|s      14142 CCAGAACAATTCCAAGCTCACTTAGTGTTTTTACACCTAAGATGAGGTCA 14191
                                                                             
C scaffold169|s       2807 CCAGAACAATTCCAAGCTCACTTAGTGTTTTTACACCTAAGATGAGGTCA 2758

  scaffold169|s      14192 AACGCTGGCTTTGTCATCTTTTTTCCATCATACTCGACAACATCAGGTTT 14241
                                                                             
C scaffold169|s       2757 AACGCTGGCTTTGTCATCTTTTTTCCATCATACTCGACAACATCAGGTTT 2708

  scaffold169|s      14242 AACTGTGTATTCCTTGCTGTTGGAGTAGTCTACGAATTTTAGTGTGACTT 14291
                                                                             
C scaffold169|s       2707 AACTGTGTATTCCTTGCTGTTGGAGTAGTCTACGAATTTTAGTGTGACTT 2658

  scaffold169|s      14292 CGCCTCTTCCTTTGGTTTGGAAGCACCCATTCGACGTGTGCCAAGACTTT 14341
                                                                             
C scaffold169|s       2657 CGCCTCTTCCTTTGGTTTGGAAGCACCCATTCGACGTGTGCCAAGACTTT 2608

  scaffold169|s      14342 GACACCTGCCTAGCCAAGTAGGGAAAGCGTTTGTTGGTTCCTTTTTCATG 14391
                                                                             
C scaffold169|s       2607 GACACCTGCCTAGCCAAGTAGGGAAAGCGTTTGTTGGTTCCTTTTTCATG 2558

  scaffold169|s      14392 GAACATGAGGTCACCATCAGAACCAGTGTCTAATAGTACTCTCAAGAAGT 14441
                                                                             
C scaffold169|s       2557 GAACATGAGGTCACCATCAGAACCAGTGTCTAATAGTACTCTCAAGAAGT 2508

  scaffold169|s      14442 TGTTTTTGCGACTCCTGGACAAGTGTTTGAGTTTTGTCGAGGACTGACTT 14491
                                                                             
C scaffold169|s       2507 TGTTTTTGCGACTCCTGGACAAGTGTTTGAGTTTTGTCGAGGACTGACTT 2458

  scaffold169|s      14492 CCGGTCGCTAACTTTTGCACAGCTAACACTGCTGTCACTGAATCTACTGA 14541
                                                                             
C scaffold169|s       2457 CCGGTCGCTAACTTTTGCACAGCTAACACTGCTGTCACTGAATCTACTGA 2408

  scaffold169|s      14542 GTTCTGTGGGCTAGGTGTTTGTGGTGGCTGTGTATTATGTAGAGGGTCCA 14591
                                                                             
C scaffold169|s       2407 GTTCTGTGGGCTAGGTGTTTGTGGTGGCTGTGTATTATGTAGAGGGTCCA 2358

  scaffold169|s      14592 AATCTGAGCTTGGTTCTACTTGGGTATTGGTGGATAGATTCGAGGTGTCT 14641
                                                                             
C scaffold169|s       2357 AATCTGAGCTTGGTTCTACTTGGGTATTGGTGGATAGATTCGAGGTGTCT 2308

  scaffold169|s      14642 GTGAGACTTTTTAAAGTTGCGTCCATCAAGGGACTCGAATAATCCTTAAT 14691
                                                                             
C scaffold169|s       2307 GTGAGACTTTTTAAAGTTGCGTCCATCAAGGGACTCGAATAATCCTTAAT 2258

  scaffold169|s      14692 TAAATTTTTTTGATTTAATTCAAATTTTTGATTACTGGTAGTTTTAATCG 14741
                                                                             
C scaffold169|s       2257 TAAATTTTTTTGATTTAATTCAAATTTTTGATTACTGGTAGTTTTAATCG 2208

  scaffold169|s      14742 GACCAGGGGTAGTATAATTTTCTAACTCATGGCTAGTTTTAATTTTCTTA 14791
                                                                             
C scaffold169|s       2207 GACCAGGGGTAGTATAATTTTCTAACTCATGGCTAGTTTTAATTTTCTTA 2158

  scaffold169|s      14792 CTACATACAGGAATTTCCCCGGTACTACCCGACCCATCACTTCAGGAGGA 14841
                                                                             
C scaffold169|s       2157 CTACATACAGGAATTTCCCCGGTACTACCCGACCCATCACTTCAGGAGGA 2108

  scaffold169|s      14842 GTCGGAATCGCTGTCACTTTCGTACTGACGGCGACGTTTCTTGCCTTTTT 14891
                                                                             
C scaffold169|s       2107 GTCGGAATCGCTGTCACTTTCGTACTGACGGCGACGTTTCTTGCCTTTTT 2058

  scaffold169|s      14892 TGTTGGCTTTCTTGAGAGACTTCTCGAGTTTCTCCATTCTCGCTACGACC 14941
                                                                             
C scaffold169|s       2057 TGTTGGCTTTCTTGAGAGACTTCTCGAGTTTCTCCATTCTCGCTACGACC 2008

  scaffold169|s      14942 TGTGCGTAGGATTTCTTGGCGCGGTTGTCCTCACGAGACTTTCGCGCTGG 14991
                                                                             
C scaffold169|s       2007 TGTGCGTAGGATTTCTTGGCGCGGTTGTCCTCACGAGACTTTCGCGCTGG 1958

  scaffold169|s      14992 TGCTCCGAAAGTACCCCGCGTAGGAGTTCCGTCCTTGTTGTAACGGCGAC 15041
                                                                             
C scaffold169|s       1957 TGCTCCGAAAGTACCCCGCGTAGGAGTTCCGTCCTTGTTGTAACGGCGAC 1908

  scaffold169|s      15042 ACTCCGCGGTATTATGCGTGGTGTGTGCGCCCCCATGCTTTTTGCACAGC 15091
                                                                             
C scaffold169|s       1907 ACTCCGCGGTATTATGCGTGGTGTGTGCGCCCCCATGCTTTTTGCACAGC 1858

  scaffold169|s      15092 TCGCAGTTCCTCTCGACGCGAGTATACTCCGTGCGTGCTTGCTTGCTGGG 15141
                                                                             
C scaffold169|s       1857 TCGCAGTTCCTCTCGACGCGAGTATACTCCGTGCGTGCTTGCTTGCTGGG 1808

  scaffold169|s      15142 CTTCCTGGGAATGCGCCCGCTTGGCGAGAACTTCTTGGAGGGCTGGTCTG 15191
                                                                             
C scaffold169|s       1807 CTTCCTGGGAATGCGCCCGCTTGGCGAGAACTTCTTGGAGGGCTGGTCTG 1758

  scaffold169|s      15192 CTGCTTGGGCCTTTGCAGGCTTTGCAGTTGACTGCTTCTCATCCACTGGG 15241
                                                                             
C scaffold169|s       1757 CTGCTTGGGCCTTTGCAGGCTTTGCAGTTGACTGCTTCTCATCCACTGGG 1708

  scaffold169|s      15242 TGCGCCACCTCAATACGCTCGAGAATGAGCAATAGAGGCTTAACCCCTTC 15291
                                                                             
C scaffold169|s       1707 TGCGCCACCTCAATACGCTCGAGAATGAGCAATAGAGGCTTAACCCCTTC 1658

  scaffold169|s      15292 GGGATAGCATTTCTCTAGCAAGTGGTACTGATCCTGCCACTTCAACGGAC 15341
                                                                             
C scaffold169|s       1657 GGGATAGCATTTCTCTAGCAAGTGGTACTGATCCTGCCACTTCAACGGAC 1608

  scaffold169|s      15342 ACATGCGCAAGATATGGCATGCAAGTTCCGAATCCGTGAAGGCAAAGACC 15391
                                                                             
C scaffold169|s       1607 ACATGCGCAAGATATGGCATGCAAGTTCCGAATCCGTGAAGGCAAAGACC 1558

  scaffold169|s      15392 TGTTGCGTCATTGCACTAGCACTAGGGCTGTAGTACAGGCATGGGAGGTC 15441
                                                                             
C scaffold169|s       1557 TGTTGCGTCATTGCACTAGCACTAGGGCTGTAGTACAGGCATGGGAGGTC 1508

  scaffold169|s      15442 TTCGATATAGTTATTCAACTGCATGACGCGTTGGACAAACTGACGAATCT 15491
                                                                             
C scaffold169|s       1507 TTCGATATAGTTATTCAACTGCATGACGCGTTGGACAAACTGACGAATCT 1458

  scaffold169|s      15492 TAACCTTGTTGGGCTTTTTGAGGCAATTGGAGATATAGAATCTCAAATTT 15541
                                                                             
C scaffold169|s       1457 TAACCTTGTTGGGCTTTTTGAGGCAATTGGAGATATAGAATCTCAAATTT 1408

  scaffold169|s      15542 TCGCCTGCGTCATGTGCGAAACAAGACTGGAGGTGGAGTAAATTACACCT 15591
                                                                             
C scaffold169|s       1407 TCGCCTGCGTCATGTGCGAAACAAGACTGGAGGTGGAGTAAATTACACCT 1358

  scaffold169|s      15592 CCTGAATGACTCGGACGTTTTGCCCGGTGACTTCTTCCTCTCGACTCCGA 15641
                                                                             
C scaffold169|s       1357 CCTGAATGACTCGGACGTTTTGCCCGGTGACTTCTTCCTCTCGACTCCGA 1308

  scaffold169|s      15642 AGATGTCGTGAAAGGGCGTCGACTCCGTCTGCTCCTTGACAATTAAGTCC 15691
                                                                             
C scaffold169|s       1307 AGATGTCGTGAAAGGGCGTCGACTCCGTCTGCTCCTTGACAATTAAGTCC 1258

  scaffold169|s      15692 CAGGGCTGACGTGCCTCCTCAGTGAGGAGGTTGGCGTAGAGTTGAAAAAC 15741
                                                                             
C scaffold169|s       1257 CAGGGCTGACGTGCCTCCTCAGTGAGGAGGTTGGCGTAGAGTTGAAAAAC 1208

  scaffold169|s      15742 TTCTAGGGCCGAGTCGGTCATTTTTGCTTTCAAGGCGAGCATGTCGGCCT 15791
                                                                             
C scaffold169|s       1207 TTCTAGGGCCGAGTCGGTCATTTTTGCTTTCAAGGCGAGCATGTCGGCCT 1158

  scaffold169|s      15792 TTAGGGAAAGAGACTCTGCAGTCTTCACTTCCTTAGCAGTTTTAGAGAGG 15841
                                                                             
C scaffold169|s       1157 TTAGGGAAAGAGACTCTGCAGTCTTCACTTCCTTAGCAGTTTTAGAGAGG 1108

  scaffold169|s      15842 GGGTCTTCGGCGAGTTCACGTAGAACAGCCTTCCACGCGGCCTTTTCGAG 15891
                                                                             
C scaffold169|s       1107 GGGTCTTCGGCGAGTTCACGTAGAACAGCCTTCCACGCGGCCTTTTCGAG 1058

  scaffold169|s      15892 TCATAAGCCTTTTCGGCCTCGTCGCAGGCGGGAATCAACCCCATTTTCTT 15941
                                                                             
C scaffold169|s       1057 TCATAAGCCTTTTCGGCCTCGTCGCAGGCGGGAATCAACCCCATTTTCTT 1008

  scaffold169|s      15942 GGCGGTACTGTACGCCTTGTTCACGTGCAGTATGAACTGCTCGTTGGTAC 15991
                                                                             
C scaffold169|s       1007 GGCGGTACTGTACGCCTTGTTCACGTGCAGTATGAACTGCTCGTTGGTAC 958

  scaffold169|s      15992 CGTGTCCGGACCAAACCGTGACTCGGGTTTCTGACCCATTCGCGAGGGTG 16041
                                                                             
C scaffold169|s        957 CGTGTCCGGACCAAACCGTGACTCGGGTTTCTGACCCATTCGCGAGGGTG 908

  scaffold169|s      16042 CACTTGAGGGACTCGGGCTTAAGATCCAAGGCTTCTTGGACTGGGTCCCG 16091
                                                                             
C scaffold169|s        907 CACTTGAGGGACTCGGGCTTAAGATCCAAGGCTTCTTGGACTGGGTCCCG 858

  scaffold169|s      16092 GTCTGGCACATACCGGATGGGAGCTTTCGCCACCCCTTCCGCGCCGCATT 16141
                                                                             
C scaffold169|s        857 GTCTGGCACATACCGGATGGGAGCTTTCGCCACCCCTTCCGCGCCGCATT 808

  scaffold169|s      16142 CTTGGTGTTTAAGCCCGATGGGCGCGATCTTCTCCGAGGCCATTCTTGAG 16191
                                                                             
C scaffold169|s        807 CTTGGTGTTTAAGCCCGATGGGCGCGATCTTCTCCGAGGCCATTCTTGAG 758

  scaffold169|s      16192 AGGGCTGCTCCGAGACTTGTACCTAAGAAAAGGGTCTTGTAGGAGCTTCG 16241
                                                                             
C scaffold169|s        757 AGGGCTGCTCCGAGACTTGTACCTAAGAAAAGGGTCTTGTAGGAGCTTCG 708

  scaffold169|s      16242 TGGTGGGGCGCACTCAAACGAGACACGCTTCTCACGAATCTTGACGGCGG 16291
                                                                             
C scaffold169|s        707 TGGTGGGGCGCACTCAAACGAGACACGCTTCTCACGAATCTTGACGGCGG 658

  scaffold169|s      16292 GATTTCGTAGGGCTGACGTGGCGCTACTACTTACCGTCGCTCAATAGACG 16341
                                                                             
C scaffold169|s        657 GATTTCGTAGGGCTGACGTGGCGCTACTACTTACCGTCGCTCAATAGACG 608

  scaffold169|s      16342 ATGGCTCTACTAGCGATCACCTGGACGTTGAACGCTCGACTGACGGAAGA 16391
                                                                             
C scaffold169|s        607 ATGGCTCTACTAGCGATCACCTGGACGTTGAACGCTCGACTGACGGAAGA 558

  scaffold169|s      16392 CAGACGCGACGAAGCAGGACTTGACGTAAGTCGGTACGATGACGGACGGT 16441
                                                                             
C scaffold169|s        557 CAGACGCGACGAAGCAGGACTTGACGTAAGTCGGTACGATGACGGACGGT 508

  scaffold169|s      16442 CGAAGGCAGTGTGGAGCTGGACAGACGATCCAGAAAAAATTCGCCGAGTA 16491
                                                                             
C scaffold169|s        507 CGAAGGCAGTGTGGAGCTGGACAGACGATCCAGAAAAAATTCGCCGAGTA 458

  scaffold169|s      16492 GGTTATCGATCGATAGTGACCTAAGCTGAAAAGTATTAAAAATCTTGATG 16541
                                                                             
C scaffold169|s        457 GGTTATCGATCGATAGTGACCTAAGCTGAAAAGTATTAAAAATCTTGATG 408

  scaffold169|s      16542 TGGGCTTTTCAGCTTTGTTATTTTGTGAGTTAATTTAGATCATATTGTGA 16591
                                                                             
C scaffold169|s        407 TGGGCTTTTCAGCTTTGTTATTTTGTGAGTTAATTTAGATCATATTGTGA 358

  scaffold169|s      16592 ATTAACAATCCACCATGATGAACCATGATGAAGCAAACATGCTTCATTTT 16641
                                                                             
C scaffold169|s        357 ATTAACAATCCACCATGATGAACCATGATGAAGCAAACATGCTTCATTTT 308

  scaffold169|s      16642 GGCAAAACGAAACTATGTAGAGATCCCTGTAGAACTGGTACATTTCAGTG 16691
                                                                             
C scaffold169|s        307 GGCAAAACGAAACTATGTAGAGATCCCTGTAGAACTGGTACATTTCAGTG 258

  scaffold169|s      16692 CTAAAGACACAGTGAGAGCTCTCTTGTATCTTACAGTGATGGATCTCTAC 16741
                                                                             
C scaffold169|s        257 CTAAAGACACAGTGAGAGCTCTCTTGTATCTTACAGTGATGGATCTCTAC 208

  scaffold169|s      16742 TTCATCTTCAAGTGATGTGGATTCTGTGTCAGTATTTCCTGACTCAGAGC 16791
                                                                             
C scaffold169|s        207 TTCATCTTCAAGTGATGTGGATTCTGTGTCAGTATTTCCTGACTCAGAGC 158

  scaffold169|s      16792 ACCTTGTCCCAAATGGTATTTTTGGGTAATGAAGCAATTCTTGCTATTTA 16841
                                                                             
C scaffold169|s        157 ACCTTGTCCCAAATGGTATTTTTGGGTAATGAAGCAATTCTTGCTATTTA 108

  scaffold169|s      16842 GCAAGACTGCAAAACTTAGGGGGATGTCCAGCATCTCCTAAGAAATTAAG 16891
                                                                             
C scaffold169|s        107 GCAAGACTGCAAAACTTAGGGGGATGTCCAGCATCTCCTAAGAAATTAAG 58

  scaffold169|s      16892 GGTATCTTTCAGGTACTCCTAGAGTACTGTTTTAGAGTAGATAATTGGCC 16941
                                                                             
C scaffold169|s         57 GGTATCTTTCAGGTACTCCTAGAGTACTGTTTTAGAGTAGATAATTGGCC 8

  scaffold169|s      16942 TATGTCA 16948
                                  
C scaffold169|s          7 TATGTCA 1

Matrix = 20p41g.matrix
Kimura (with divCpGMod) = 0.00
Transitions / transversions = 1.00 (0/0)
Gap_init rate = 0.00 (0 / 6456), avg. gap size = 0.0 (0 / 0)


16971 3.42 0.05 0.25 scaffold169|size371567 16949 18942 (352633) scaffold233|size717952_(dbseq-nr_637)_[346609,352715]#LTR 4118 6107 (0) m_b1960s001i11 43229

  scaffold169|s      16949 AAAGGATCCACAACCTTTGTTCTTGTAAAACCACAGCATATAGAATTGTG 16998
                                                                 i           
  scaffold233|s       4118 AAAGGATCCACAACCTTTGTTCTTGTAAAACCACAGCACATAGAATTGTG 4167

  scaffold169|s      16999 AGTATCCCTAGTTACACAGGAATACCATCTCACACAAC-GGATAAGTCAC 17047
                                         v         i            v-          v
  scaffold233|s       4168 AGTATCCCTAGTTAAACAGGAATATCATCTCACACAAAAGGATAAGTCAA 4217

  scaffold169|s      17048 ACATGAACATCTCTATTGAGAGACATGTAGCATCTTGTTGGCATGCAATG 17097
                                          i                i                 
  scaffold233|s       4218 ACATGAACATCTCTACTGAGAGACATGTAGCACCTTGTTGGCATGCAATG 4267

  scaffold169|s      17098 CAAAACAAATGCAACACAGGCAGCTATACACAGAAATGTAGTATTGCTTC 17147
                                             i     i                  vi     
  scaffold233|s       4268 CAAAACAAATGCAACACAAGCAGCCATACACAGAAATGTAGTAGCGCTTC 4317

  scaffold169|s      17148 ACTAACTTAGACAAATCCAAAGAGAAACACAACGATTACGTTGTCAACAC 17197
                               i                            v               i
  scaffold233|s       4318 ACTAGCTTAGACAAATCCAAAGAGAAACACAACTATTACGTTGTCAACAT 4367

  scaffold169|s      17198 ATCATGGAAAGTTCACTTCTCCATGATGCTCGCTGTAGTGTCACAATATG 17247
                                                               iiv           
  scaffold233|s       4368 ATCATGGAAAGTTCACTTCTCCATGATGCTCGCTGTGAAGTCACAATATG 4417

  scaffold169|s      17248 GTTCCATAAACCATAAAGATTAGAGTCAACAACTGTCTTTCAACATATAA 17297
                                           -     v                v   v      
  scaffold233|s       4418 GTTCCATAAACCATAA-GATTATAGTCAACAACTGTCTTACAAAATATAA 4466

  scaffold169|s      17298 AAATTGGTACGCACATGCACATTTAAATATGTTGCAATGTCATTAACACC 17347
                                                                        v    
  scaffold233|s       4467 AAATTGGTACGCACATGCACATTTAAATATGTTGCAATGTCATTACCACC 4516

  scaffold169|s      17348 AACAAAAGAGTTATACATGTACAGACCTCCCTCGAGGATCCTTGCTACAA 17397
                                                                             
  scaffold233|s       4517 AACAAAAGAGTTATACATGTACAGACCTCCCTCGAGGATCCTTGCTACAA 4566

  scaffold169|s      17398 AAAACAAAAGGATATCATAAACAATGAATCCGTACTCTTCTTGGTACAAA 17447
                             v                    v                v         
  scaffold233|s       4567 AATACAAAAGGATATCATAAACACTGAATCCGTACTCTTCATGGTACAAA 4616

  scaffold169|s      17448 AAGACATAGACGTTCACGCTTGGACCTTCTCATGATCATAGTCAATACAT 17497
                                         v              iv     i             
  scaffold233|s       4617 AAGACATAGACGTTGACGCTTGGACCTTCCAATGATTATAGTCAATACAT 4666

  scaffold169|s      17498 TATGTATGACTTGACATTGTTCACTTGCCGGTAGCTGACCCTTTGGGCAA 17547
                                                                             
  scaffold233|s       4667 TATGTATGACTTGACATTGTTCACTTGCCGGTAGCTGACCCTTTGGGCAA 4716

  scaffold169|s      17548 CTATTCCCATGGATACACAGGGGCGACAGAGCTAATAGAAGGACAATATA 17597
                                            i     i        v                 
  scaffold233|s       4717 CTATTCCCATGGATACATAGGGGTGACAGAGCAAATAGAAGGACAATATA 4766

  scaffold169|s      17598 CCAACACAAAGGATTGCAGAAGATAACAAACAGAATACCTGTACTATCAG 17647
                                                                             
  scaffold233|s       4767 CCAACACAAAGGATTGCAGAAGATAACAAACAGAATACCTGTACTATCAG 4816

  scaffold169|s      17648 CACCTTCGTACCTAGACCTGGTTCAATATCCACATTGTACACAAATTGTG 17697
                                                                             
  scaffold233|s       4817 CACCTTCGTACCTAGACCTGGTTCAATATCCACATTGTACACAAATTGTG 4866

  scaffold169|s      17698 ACAATTAAGGTGCAGTTTCAACACTCCACTTTTGGACCATATGCATTTCA 17747
                                                           i                 
  scaffold233|s       4867 ACAATTAAGGTGCAGTTTCAACACTCCACTTTCGGACCATATGCATTTCA 4916

  scaffold169|s      17748 TTTGGCTTCCCAGTGTAAGTCAACCAGAGACTTCAAATATCAAAACCCAA 17797
                                                        v                    
  scaffold233|s       4917 TTTGGCTTCCCAGTGTAAGTCAACCAGAGTCTTCAAATATCAAAACCCAA 4966

  scaffold169|s      17798 AAAGTGAATTACTATCTAGAGTTCAACATCAACCAAATCATGGAGATGTT 17847
                                                                           i 
  scaffold233|s       4967 AAAGTGAATTACTATCTAGAGTTCAACATCAACCAAATCATGGAGATGCT 5016

  scaffold169|s      17848 TGGCCTGCTGTACCAATCATGGTCTTGTCAGCAGCTTCTAGTGGCACAAT 17897
                                                                             
  scaffold233|s       5017 TGGCCTGCTGTACCAATCATGGTCTTGTCAGCAGCTTCTAGTGGCACAAT 5066

  scaffold169|s      17898 GTTTACCTAAACAAACACTCAGATGCCATTCACTCATACCTACTATGCAG 17947
                                                                             
  scaffold233|s       5067 GTTTACCTAAACAAACACTCAGATGCCATTCACTCATACCTACTATGCAG 5116

  scaffold169|s      17948 TGCCTATCGCCTAAATGTAGTGTAGCAATCATAAGATGGAATTGTTGTTC 17997
                                                                             
  scaffold233|s       5117 TGCCTATCGCCTAAATGTAGTGTAGCAATCATAAGATGGAATTGTTGTTC 5166

  scaffold169|s      17998 GGCATTCCACTTGTGCACACACAGACAAAATCAATAGGAGACACCAGGCA 18047
                                       v             v                       
  scaffold233|s       5167 GGCATTCCACTTTTGCACACACAGACTAAATCAATAGGAGACACCAGGCA 5216

  scaffold169|s      18048 ACACCAAACCGACCCAAAATTATCCTCATCAATTTATGGTCACATGGTCC 18097
                                                        vv                   
  scaffold233|s       5217 ACACCAAACCGACCCAAAATTATCCTCATATATTTATGGTCACATGGTCC 5266

  scaffold169|s      18098 GTGGAAAGCAATGCTTTAGTAAACAAAGGTCTTTTACCCCGCACAAATAT 18147
                                         -               v                   
  scaffold233|s       5267 GTGGAAAGCAATGC-TTAGTAAACAAAGGTATTTTACCCCGCACAAATAT 5315

  scaffold169|s      18148 TCAGTCAGTATACCAGTGATAATTGGACTACCACAGACAGTATACGATAA 18197
                                 i                       i                   
  scaffold233|s       5316 TCAGTCGGTATACCAGTGATAATTGGACTATCACAGACAGTATACGATAA 5365

  scaffold169|s      18198 GACAATCAGGGTTACACGCGGAAGTAAGTCAGAATATAAGTTTGACTTAG 18247
                                                                             
  scaffold233|s       5366 GACAATCAGGGTTACACGCGGAAGTAAGTCAGAATATAAGTTTGACTTAG 5415

  scaffold169|s      18248 GAGAGTACAAACAAACCAGCTTTATCATAAGCCATGACAAATCTCCCTCT 18297
                                     v                                       
  scaffold233|s       5416 GAGAGTACAATCAAACCAGCTTTATCATAAGCCATGACAAATCTCCCTCT 5465

  scaffold169|s      18298 CCACAAGAACTTACACTTCATATACTACATAAAATAATATGTAGGTACAA 18347
                                v                                            
  scaffold233|s       5466 CCACATGAACTTACACTTCATATACTACATAAAATAATATGTAGGTACAA 5515

  scaffold169|s      18348 ATCGTCACAGGCAGCTTGCAGATTTTCAACCTCAGCAAAAAAGGTTTTTC 18397
                                               v     i       i   i  v        
  scaffold233|s       5516 ATCGTCACAGGCAGCTTGCACATTTTTAACCTCAACAAGAACGGTTTTTC 5565

  scaffold169|s      18398 GGCAAGTCTGGCTCATAATCGGATTTTTTCCTCACCAAGGTTTTACTTTT 18447
                           v                v     -            i             
  scaffold233|s       5566 TGCAAGTCTGGCTCATATTCGGA-TTTTTCCTCACCGAGGTTTTACTTTT 5614

  scaffold169|s      18448 CTGCGAGCCGCGCTAATTCTCCAATCATGGGGGCGAGTGACATAGGCCAA 18497
                            i       i                i -                     
  scaffold233|s       5615 CCGCGAGCCACGCTAATTCTCCAATCGT-GGGGCGAGTGACATAGGCCAA 5663

  scaffold169|s      18498 ATATCTACCTTAACTGGTAAACCCAAAGAGGTTTCACCTGGAACCTCCAA 18547
                           v                 -              i  vv            
  scaffold233|s       5664 TTATCTACCTTAACTGGT-AACCCAAAGAGGTTCCAGGTGGAACCTCCAA 5712

  scaffold169|s      18548 TGGTCCTCTTCCCTTTGTGTAACACAAAGGAAGTACAATAGTCATAAGAT 18597
                                                                             
  scaffold233|s       5713 TGGTCCTCTTCCCTTTGTGTAACACAAAGGAAGTACAATAGTCATAAGAT 5762

  scaffold169|s      18598 ATTGTTTCTTGGAAACAATATTCAAAAGACAATTTCTTTCTTGGGAAACA 18647
                                    vi                                i      
  scaffold233|s       5763 ATTGTTTCTGAGAAACAATATTCAAAAGACAATTTCTTTCTTGAGAAACA 5812

  scaffold169|s      18648 CCCATATACATTCTAGGTGTTTCTTGGACAAAATATCCAAGAGAGGATTT 18697
                                                                             
  scaffold233|s       5813 CCCATATACATTCTAGGTGTTTCTTGGACAAAATATCCAAGAGAGGATTT 5862

  scaffold169|s      18698 CTTTCTCAGAAACCTTCTCATGGGGCAGTTCCTGTTGGCAGTTGAGAGAA 18747
                                                   i                         
  scaffold233|s       5863 CTTTCTCAGAAACCTTCTCATGGGACAGTTCCTGTTGGCAGTTGAGAGAA 5912

  scaffold169|s      18748 AAGGAGCAGTCATGGAACTGCCCTAAATTACCTCCAATCTCTAACAGGAT 18797
                                 v                                           
  scaffold233|s       5913 AAGGAGGAGTCATGGAACTGCCCTAAATTACCTCCAATCTCTAACAGGAT 5962

  scaffold169|s      18798 CACCTGTGCTTGGTGATGCATGGATTACTTAGTGTACCATGCAATACCAA 18847
                                                       i                   v 
  scaffold233|s       5963 CACCTGTGCTTGGTGATGCATGGATTACCTAGTGTACCATGCAATACCTA 6012

  scaffold169|s      18848 TTTCAGTAGTGTAACTCTCATAATTTAAATCTTTCAGCAACATGTATCTA 18897
                                                  v v          i             
  scaffold233|s       6013 TTTCAGTAGTGTAACTCTCATAAATAAAATCTTTCAACAACATGTATCTA 6062

  scaffold169|s      18898 CCCGTTTACTACATAGTAACAACTACAGCAAAACGGCTTAGGTCA 18942
                                                                        
  scaffold233|s       6063 CCCGTTTACTACATAGTAACAACTACAGCAAAACGGCTTAGGTCA 6107

Matrix = 20p41g.matrix
Kimura (with divCpGMod) = 3.22
Transitions / transversions = 0.89 (32/36)
Gap_init rate = 0.00 (6 / 1993), avg. gap size = 1.00 (6 / 6)


1470 4.97 0.00 1.66 scaffold169|size371567 18943 19126 (352449) C genome_11_12231#DNA (141) 296 116 m_b1960s001i12 43225

  scaffold169|s      18943 TTACCATGTTTAAGAGGGGTACTTCAATTGGAACCATCCTCCAATTGGGA 18992
                                                       v       i v  v    v   
C genome_11_122        296 TTACCATGTTTAAGAGGGGTACTTCAATAGGAACCACCGTCGAATTTGGA 247

  scaffold169|s      18993 ATTTTTTTTTCGTTTGTATGGCGAAAGCATGGCAAATGGTGCTATCTGTT 19042
                           ---        i                                      
C genome_11_122        246 ---TTTTTTTCATTTGTATGGCGAAAGCATGGCAAATGGTGCTATCTGTT 200

  scaffold169|s      19043 TGCCTAAATAATAACGATCAAATAATATTCTTGGTGGGGGTCTATCGTGC 19092
                           i             i                                   
C genome_11_122        199 CGCCTAAATAATAATGATCAAATAATATTCTTGGTGGGGGTCTATCGTGC 150

  scaffold169|s      19093 TAATTTTTCACGAGGAATCGATCGGTGACATCAG 19126
                                                        i    
C genome_11_122        149 TAATTTTTCACGAGGAATCGATCGGTGACGTCAG 116

Matrix = 20p41g.matrix
Kimura (with divCpGMod) = 4.09
Transitions / transversions = 1.25 (5/4)
Gap_init rate = 0.02 (3 / 183), avg. gap size = 1.00 (3 / 3)

234 27.45 0.00 0.00 scaffold169|size371567 19082 19132 (352443) C genome_10_802#DNA (318) 159 109 m_b1960s001i13 43225

  scaffold169|s      19082 GTCTATCGTGCTAATTTTTCACGAGGAATCGATCGGTGACATCAGCAAGA 19131
                               v v v   i      iii       iv        ii     ii i
C genome_10_802        159 GTCTCTAGGGCTGATTTTTTGTGAGGAATTCATCGGTGATGTCAGCGGGG 110

  scaffold169|s      19132 C 19132
                            
C genome_10_802        109 C 109

Matrix = 20p41g.matrix
Kimura (with divCpGMod) = 32.84
Transitions / transversions = 2.50 (10/4)
Gap_init rate = 0.00 (0 / 50), avg. gap size = 0.0 (0 / 0)


1962 10.17 5.25 2.56 scaffold169|size371567 19124 19466 (352109) C rnd-1_family-56#Unknown (0) 354 3 m_b1960s001i14 43230

  scaffold169|s      19124 CAGCAAGACAGGCAACTCGCAAAAAAATGAACATTTTGGCGATAAAAGTT 19173
                                                     vv i                    
C rnd-1_family-        354 CAGCAAGACAGGCAACTCGCAAAAAATAGGACATTTTGGCGATAAAAGTT 305

  scaffold169|s      19174 ---------GAAGACACTAGCAACTTGCGTGACTGAAACTTACGACAT-G 19213
                           ---------  v   vi    i       i                i - 
C rnd-1_family-        304 CGGCGAAGTGACGACTTTAGCGACTTGCGCGACTGAAACTTACGACGTTG 255

  scaffold169|s      19214 TGACGACTCGGACACCAAAAGTGACGACTTACGACCACTTGAA-GAGCGC 19262
                                         v i                   ----   -  v   
C rnd-1_family-        254 TGACGACTCGGACAACGAAAGTGACGACTTACGACC----GAACGACCGC 209

  scaffold169|s      19263 TGAGTCATTATT-TGTTCGTA-CTTACGACCGTGTTACTACCTCGAAAGT 19310
                                 i i vv-   -    -v        i          ? ?     
C rnd-1_family-        208 TGAGTCGTCAAAATGT-CGTAAGTTACGACCATGTTACTACCNCNAAAGT 160

  scaffold169|s      19311 CTTCACTGACGACCCTGTTACATCAACCAAAGTCGTCAGTGACGACCATG 19360
                            v            v      iv  ?                        
C rnd-1_family-        159 CGTCACTGACGACCATGTTACGACANCCAAAGTCGTCAGTGACGACCATG 110

  scaffold169|s      19361 CTACGACATCCAAAGTCGTT-GTGACGACCCGGTTACGACAACCAAAGTT 19409
                           i       ?          i-  v      vv         ?       i
C rnd-1_family-        109 TTACGACANCCAAAGTCGTCAGTTACGACCATGTTACGACANCCAAAGTC 60

  scaffold169|s      19410 GTCAGTTATT----TGTAAGTACGACAGCCAAAGTCGTGAGGTTACAACC 19455
                                 v iv----   ---                  v -  ?  i   
C rnd-1_family-         59 GTCAGTGACGACCATGT---TACGACAGCCAAAGTCGTCA-GTNACGACC 14

  scaffold169|s      19456 ATGTTACTACC 19466
                            i         
C rnd-1_family-         13 ACGTTACTACC 3

Matrix = 20p41g.matrix
Kimura (with divCpGMod) = 8.04
Transitions / transversions = 0.89 (16/18)
Gap_init rate = 0.05 (16 / 342), avg. gap size = 1.69 (27 / 16)


521 11.51 0.00 11.36 scaffold169|size371567 21362 21459 (350116) C rnd-5_family-2299#Unknown (12) 88 1 m_b1960s001i15 43231

  scaffold169|s      21362 GTTAGTGAGTAGCTAATAGACAATTCCGTCAATGCTTGACTCGTTCCAAT 21411
                                                            -----   i        
C rnd-5_family-         88 GTTAGTGAGTAGCTAATAGACAATTCCGTCAAT-----ACTTGTTCCAAT 44

  scaffold169|s      21412 TCAACAATAGAATAGCTCAATGCAAGCACTCGCGAGAGCTTGTGAGTT 21459
                                    vv            i----- i     vvv   i   i 
C rnd-5_family-         43 TCAACAATATCATAGCTCAATGCG-----TTGCGAGCTGTTGCGAGCT 1

Matrix = 20p41g.matrix
Kimura (with divCpGMod) = 9.95
Transitions / transversions = 1.00 (5/5)
Gap_init rate = 0.10 (10 / 97), avg. gap size = 1.00 (10 / 10)


553 8.11 0.00 1.35 scaffold169|size371567 21460 21534 (350041) C rnd-1_family-1305#Unknown (1) 74 1 m_b1960s001i16 43232

  scaffold169|s      21460 GTATGCGGCGATCAGCACAATACCGCGACCATGATATGACGACAGCAACC 21509
                             i  -     i i                     i              
C rnd-1_family-         74 GTGTG-GGCGACCGGCACAATACCGCGACCATGATGTGACGACAGCAACC 26

  scaffold169|s      21510 TCCTAAGTCGTACTACCACCACAGT 21534
                               i                v   
C rnd-1_family-         25 TCCTGAGTCGTACTACCACCAAAGT 1

Matrix = 20p41g.matrix
Kimura (with divCpGMod) = 7.32
Transitions / transversions = 5.00 (5/1)
Gap_init rate = 0.01 (1 / 74), avg. gap size = 1.00 (1 / 1)

403 16.78 1.39 8.96 scaffold169|size371567 21496 21639 (349936) C rnd-1_family-391#Unknown (55) 134 1 m_b1960s001i18 43232

  scaffold169|s      21496 TGACGACAGCAACCTCCTAAGTCGTACTACCACCACAGTCGTAAGTTACG 21545
                                  --     --  iv v  -  --    i?-         --  v
C rnd-1_family-        134 TGACGAC--CAACC--CTGTGACG-AC--CCACTN-AGTCGTAAG--ACC 95

  scaffold169|s      21546 ACAAGTTACTACCTCGAAAGTCGTTAGTTACGA-CAAGTTACTACCTCGA 21594
                             --  v  v   i?v i      i        - ??  v  v   i v 
C rnd-1_family-         94 AC--GTGACGACCCNCAGAGTCGTCAGTTACGACCNNGTGACGACCCCCA 47

  scaffold169|s      21595 AAGTCGTCAGTGACGACCATGCTACGACAACCAAAGTCGTC-GTTA 21639
                           i          v      ?? iv     vv?  i       -    
C rnd-1_family-         46 GAGTCGTCAGTTACGACCNNGTGACGACCCNCAGAGTCGTCAGTTA 1

Matrix = 20p41g.matrix
Kimura (with divCpGMod) = 20.08
Transitions / transversions = 0.69 (9/13)
Gap_init rate = 0.10 (14 / 143), avg. gap size = 1.00 (14 / 14)

1211 9.52 1.59 0.00 scaffold169|size371567 21533 21721 (349854) C rnd-1_family-56#Unknown (160) 194 3 m_b1960s001i19 43232

  scaffold169|s      21533 GTCGTAAGTTACGACAA-GTTACTACCTCGAAAGTCGTTAGTTACGACAA 21581
                                          v -         ? ?        i v v     v 
C rnd-1_family-        194 GTCGTAAGTTACGACCATGTTACTACCNCNAAAGTCGTCACTGACGACCA 145

  scaffold169|s      21582 -GTTACTACCTCGAAAGTCGTCAGTGACGACCATGCTACGACAACCAAAG 21630
                           -     v  v? v                      i       ?      
C rnd-1_family-        144 TGTTACGACANCCAAAGTCGTCAGTGACGACCATGTTACGACANCCAAAG 95

  scaffold169|s      21631 TCGTC-GTTACGACCCTGTTACGACAACCAAAGTCGTCCGTGACGACCCT 21679
                                -         v          ?           v         v 
C rnd-1_family-         94 TCGTCAGTTACGACCATGTTACGACANCCAAAGTCGTCAGTGACGACCAT 45

  scaffold169|s      21680 GTTACGACAGCCAAAGTCGTTAGTGACAAACTGGTTACGACC 21721
                                               i   ?  i v vv     v   
C rnd-1_family-         44 GTTACGACAGCCAAAGTCGTCAGTNACGACCACGTTACTACC 3

Matrix = 20p41g.matrix
Kimura (with divCpGMod) = 10.00
Transitions / transversions = 0.29 (4/14)
Gap_init rate = 0.02 (3 / 188), avg. gap size = 1.00 (3 / 3)


474 21.36 3.76 1.47 scaffold169|size371567 21483 21615 (349960) rnd-1_family-3#Unknown 1855 1990 (0) m_b1960s001i17 43233

  scaffold169|s      21483 CGCGACCATGATATGACGA-CAGCAACCTC--CTAAGTCGTACTACCACC 21529
                            i   v    v  i   i -ivi i   v -- i    --         v
  rnd-1_family-       1855 CACGAACATGTTACGACAAGTTACGACCACGACCAAGT--TACTACCACA 1902

  scaffold169|s      21530 ACAGTCGTAAGTTACGACAA-GTTACTACCTCGAAAGTCGTTAGTTACGA 21578
                            v                v - v        iv i      i v v    
  rnd-1_family-       1903 AAAGTCGTAAGTTACGACCATGGTACTACCTTCAGAGTCGTCACTGACGA 1952

  scaffold169|s      21579 CAA-GTTACTACCTCGAAAGTCGTCAGTGACGACCATG 21615
                            v -        vi i         v vv         
  rnd-1_family-       1953 CCATGTTACTACACCAAAAGTCGTCCGGTACGACCATG 1990

Matrix = 20p41g.matrix
Kimura (with divCpGMod) = 23.28
Transitions / transversions = 0.75 (12/16)
Gap_init rate = 0.05 (6 / 132), avg. gap size = 1.17 (7 / 6)


851 20.64 1.35 1.81 scaffold169|size371567 21533 21754 (349821) rnd-4_family-1649#Unknown 170 390 (313) m_b1960s001i20 43234

  scaffold169|s      21533 GTCGTAAGTTACGAC-AAGTTACTACCTCGAAAGTCGTTAGTTACGACA- 21580
                                  v v     -??  ?      ??v??      i   v     v-
  rnd-4_family-        170 GTCGTAACTGACGACCNNGTNACTACCNNCNNAGTCGTCAGTGACGACCC 219

  scaffold169|s      21581 AGTTACTACCTCGAAAGTCGTCAGTGACGACCATGCTACGACAACCAAAG 21630
                           i  v  v   v v i                 ?v  v     -    i  
  rnd-4_family-        220 GGTGACGACCACCAGAGTCGTCAGTGACGACCNGGCGACGAC-ACCAGAG 268

  scaffold169|s      21631 TCGTCG-TTACGACCCTGTTACGACAACCAAAGTCGTCCGTGACGACCCT 21679
                                 -         v  v     v    i       v ?v      iv
  rnd-4_family-        269 TCGTCGNTTACGACCCAGTGACGACCACCAGAGTCGTCAGNTACGACCTA 318

  scaffold169|s      21680 GTTACGACAGCCAAAGTCGTTAGTGACAAACTGGTTACGACCCTTTGTCG 21729
                             v     v    i      i   v  i v i   v  v   ?iiv vi 
  rnd-4_family-        319 GTGACGACCGCCAGAGTCGTCAGTTACGACCCGGTGACTACCNCCAGGTG 368

  scaffold169|s      21730 TCCATTCGAGGATAACTGACAACTC 21754
                           v  --- viv  i       i  i 
  rnd-4_family-        369 ACC---CTGTGACAACTGACGACCC 390

Matrix = 20p41g.matrix
Kimura (with divCpGMod) = 23.13
Transitions / transversions = 0.61 (17/28)
Gap_init rate = 0.03 (7 / 221), avg. gap size = 1.00 (7 / 7)

634 19.14 16.52 2.29 scaffold169|size371567 21609 21762 (349813) rnd-4_family-1649#Unknown 442 618 (85) m_b1960s001i21 43234

  scaffold169|s      21609 GACCATGCTACGACAACCAAAGTCGTC-GTTACGACCCTGTTACGACAAC 21657
                                v iv i   vv? vi       -         v?  v     vvv
  rnd-4_family-        442 GACCAGGTGATGACCTNCTGAGTCGTCTGTTACGACCANGTGACGACCCG 491

  scaffold169|s      21658 CAAAGTCGTCCGTGACGACCCTGTTACGACAGCCAAAGTCGTTAGT---- 21703
                             i       v  v      v-  v     vv? ii      i   ----
  rnd-4_family-        492 CAGAGTCGTCGGTTACGACCA-GTGACGACCCNCGGAGTCGTCAGTTATC 540

  scaffold169|s      21704 GACAAACTGGTTACGACCCTTTG--TCGTCCATTCGAGGAT-AACTGACA 21750
                                ---   v      ?iiv --     vi  vi  i  -       i
  rnd-4_family-        541 GACAA---GGTGACGACCNCCAGAGTCGTCAGTTAAAGAATTAACTGACG 587

  scaffold169|s      21751 ACTCGAACG----------------GTC--- 21762
                                i   ----------------   ---
  rnd-4_family-        588 ACTCGGACGACCCAACTGACGACAAGTCACG 618

Matrix = 20p41g.matrix
Kimura (with divCpGMod) = 20.58
Transitions / transversions = 0.70 (14/20)
Gap_init rate = 0.07 (10 / 153), avg. gap size = 3.10 (31 / 10)


553 8.11 0.00 1.35 scaffold169|size371567 21460 21534 (350041) C rnd-1_family-1305#Unknown (1) 74 1 m_b1960s001i16 43232

  scaffold169|s      21460 GTATGCGGCGATCAGCACAATACCGCGACCATGATATGACGACAGCAACC 21509
                             i  -     i i                     i              
C rnd-1_family-         74 GTGTG-GGCGACCGGCACAATACCGCGACCATGATGTGACGACAGCAACC 26

  scaffold169|s      21510 TCCTAAGTCGTACTACCACCACAGT 21534
                               i                v   
C rnd-1_family-         25 TCCTGAGTCGTACTACCACCAAAGT 1

Matrix = 20p41g.matrix
Kimura (with divCpGMod) = 7.32
Transitions / transversions = 5.00 (5/1)
Gap_init rate = 0.01 (1 / 74), avg. gap size = 1.00 (1 / 1)

403 16.78 1.39 8.96 scaffold169|size371567 21496 21639 (349936) C rnd-1_family-391#Unknown (55) 134 1 m_b1960s001i18 43232

  scaffold169|s      21496 TGACGACAGCAACCTCCTAAGTCGTACTACCACCACAGTCGTAAGTTACG 21545
                                  --     --  iv v  -  --    i?-         --  v
C rnd-1_family-        134 TGACGAC--CAACC--CTGTGACG-AC--CCACTN-AGTCGTAAG--ACC 95

  scaffold169|s      21546 ACAAGTTACTACCTCGAAAGTCGTTAGTTACGA-CAAGTTACTACCTCGA 21594
                             --  v  v   i?v i      i        - ??  v  v   i v 
C rnd-1_family-         94 AC--GTGACGACCCNCAGAGTCGTCAGTTACGACCNNGTGACGACCCCCA 47

  scaffold169|s      21595 AAGTCGTCAGTGACGACCATGCTACGACAACCAAAGTCGTC-GTTA 21639
                           i          v      ?? iv     vv?  i       -    
C rnd-1_family-         46 GAGTCGTCAGTTACGACCNNGTGACGACCCNCAGAGTCGTCAGTTA 1

Matrix = 20p41g.matrix
Kimura (with divCpGMod) = 20.08
Transitions / transversions = 0.69 (9/13)
Gap_init rate = 0.10 (14 / 143), avg. gap size = 1.00 (14 / 14)

1211 9.52 1.59 0.00 scaffold169|size371567 21533 21721 (349854) C rnd-1_family-56#Unknown (160) 194 3 m_b1960s001i19 43232

  scaffold169|s      21533 GTCGTAAGTTACGACAA-GTTACTACCTCGAAAGTCGTTAGTTACGACAA 21581
                                          v -         ? ?        i v v     v 
C rnd-1_family-        194 GTCGTAAGTTACGACCATGTTACTACCNCNAAAGTCGTCACTGACGACCA 145

  scaffold169|s      21582 -GTTACTACCTCGAAAGTCGTCAGTGACGACCATGCTACGACAACCAAAG 21630
                           -     v  v? v                      i       ?      
C rnd-1_family-        144 TGTTACGACANCCAAAGTCGTCAGTGACGACCATGTTACGACANCCAAAG 95

  scaffold169|s      21631 TCGTC-GTTACGACCCTGTTACGACAACCAAAGTCGTCCGTGACGACCCT 21679
                                -         v          ?           v         v 
C rnd-1_family-         94 TCGTCAGTTACGACCATGTTACGACANCCAAAGTCGTCAGTGACGACCAT 45

  scaffold169|s      21680 GTTACGACAGCCAAAGTCGTTAGTGACAAACTGGTTACGACC 21721
                                               i   ?  i v vv     v   
C rnd-1_family-         44 GTTACGACAGCCAAAGTCGTCAGTNACGACCACGTTACTACC 3

Matrix = 20p41g.matrix
Kimura (with divCpGMod) = 10.00
Transitions / transversions = 0.29 (4/14)
Gap_init rate = 0.02 (3 / 188), avg. gap size = 1.00 (3 / 3)


44 0.00 0.00 0.00 scaffold169|size371567 21763 21803 (349772) (CAACTGACGA)n#Simple_repeat 1 41 (0) c_b1960s251i1 43235

  scaffold169|s      21763 CAACTGACGACAACTGACGACAACTGACGACAACTGACGAC 21803
                                                                    
  (CAACTGACGA)n          1 CAACTGACGACAACTGACGACAACTGACGACAACTGACGAC 41

Matrix = Unknown
Transitions / transversions = 1.00 (0/0)
Gap_init rate = 0.00 (0 / 40), avg. gap size = 0.0 (0 / 0)


634 19.14 16.52 2.29 scaffold169|size371567 21804 21878 (349697) rnd-4_family-1649#Unknown 619 702 (1) m_b1960s001i21 43234

  scaffold169|s      21804 CCGAA-TACGTTCGTGGTGACTGA----------CTCGCCAAGATTTTTT 21842
                              i -   v  v  v        ----------      i i -  v  
  rnd-4_family-        619 CCGGACTACTTTGGTCGTGACTGAAGTGACGACTCTCGCCGAAA-TTATT 667

  scaffold169|s      21843 TGCTAAAAAGAAGATATTTTTAGCGAGTTGCCTGTC 21878
                           i        -           i              
  rnd-4_family-        668 CGCTAAAAA-AAGATATTTTTGGCGAGTTGCCTGTC 702

Matrix = 20p41g.matrix
Kimura (with divCpGMod) = 20.58
Transitions / transversions = 1.25 (5/4)
Gap_init rate = 0.05 (4 / 74), avg. gap size = 3.25 (13 / 4)


1039 1.69 0.00 0.00 scaffold169|size371567 21882 21999 (349576) C genome_11_12231#DNA (319) 118 1 m_b1960s001i22 43225

  scaffold169|s      21882 CAGATTGACTCAGAAGTGGGTGGAAGTGGGCGAAATCGCGATTTCGAGTT 21931
                                                                  i          
C genome_11_122        118 CAGATTGACTCAGAAGTGGGTGGAAGTGGGCGAAATCGCAATTTCGAGTT 69

  scaffold169|s      21932 AACTAGTGTCGGTTTTACGGCTAGTTTATTAACTAGTATCACTTTTACGG 21981
                                                                             
C genome_11_122         68 AACTAGTGTCGGTTTTACGGCTAGTTTATTAACTAGTATCACTTTTACGG 19

  scaffold169|s      21982 CTAGTTACGTTGGATGGT 21999
                                         v   
C genome_11_122         18 CTAGTTACGTTGGAGGGT 1

Matrix = 20p41g.matrix
Kimura (with divCpGMod) = 1.71
Transitions / transversions = 1.00 (1/1)
Gap_init rate = 0.00 (0 / 117), avg. gap size = 0.0 (0 / 0)


9618 2.59 0.00 1.07 scaffold169|size371567 22014 23144 (348431) genome_4_4787#DNA 1 1119 (147) m_b1960s001i23 43236

  scaffold169|s      22014 GGGGTTAAGGGAACTAACTACGTTTATTTTTTAGGTGATTAGGTTGTTTC 22063
                                           ----                              
  genome_4_4787          1 GGGGTTAAGGGAACTA----CGTTTATTTTTTAGGTGATTAGGTTGTTTC 46

  scaffold169|s      22064 CATAAAACAGAGAGAGATTAATTATTTTTCTTGTGATTGTAGATAGGAAA 22113
                                               vv             v              
  genome_4_4787         47 CATAAAACAGAGAGAGATTATATATTTTTCTTGTGTTTGTAGATAGGAAA 96

  scaffold169|s      22114 TAATAGATGCCGACATACATAACACATGATTCTATTCCATGAAACTAGTA 22163
                                                                             
  genome_4_4787         97 TAATAGATGCCGACATACATAACACATGATTCTATTCCATGAAACTAGTA 146

  scaffold169|s      22164 GGTATCGTACGGTATGATATGTGCGCAAACAATTGTACATACCATACCAT 22213
                               -----                        i    i           
  genome_4_4787        147 GGTA-----CGGTATGATATGTGCGCAAACAATCGTACGTACCATACCAT 191

  scaffold169|s      22214 ATACAATACTCATTTCTCGCGGCGCGCACCGCATTACTTATACAATACAC 22263
                                         v                                   
  genome_4_4787        192 ATACAATACTCATTACTCGCGGCGCGCACCGCATTACTTATACAATACAC 241

  scaffold169|s      22264 TATGGTATGTTATGGTACGATATAAGAGGTATCTAGAGATACACAAGAAC 22313
                                   i                                         
  genome_4_4787        242 TATGGTATATTATGGTACGATATAAGAGGTATCTAGAGATACACAAGAAC 291

  scaffold169|s      22314 ACATAGGTAGAGTGTACATCGTACTAGGAGAAACAGGCAATAATATATAT 22363
                                                                             
  genome_4_4787        292 ACATAGGTAGAGTGTACATCGTACTAGGAGAAACAGGCAATAATATATAT 341

  scaffold169|s      22364 TATCCATATATTAATACTTATATCATGAAGTACATGATTCGTGTTTCCGC 22413
                              v                             i                
  genome_4_4787        342 TATGCATATATTAATACTTATATCATGAAGTACGTGATTCGTGTTTCCGC 391

  scaffold169|s      22414 CAAAGTCATTCACAGGTCTTCCAATACAATACTGCCTCATCCAACGGTTC 22463
                                                 ii           v              
  genome_4_4787        392 CAAAGTCATTCACAGGTCTTCCGGTACAATACTGCGTCATCCAACGGTTC 441

  scaffold169|s      22464 GTGGCTAGGATGGTTCTCATGAGGTTACCATCACATTCGTGTGACGTGGC 22513
                                                         v                   
  genome_4_4787        442 GTGGCTAGGATGGTTCTCATGAGGTTACCAGCACATTCGTGTGACGTGGC 491

  scaffold169|s      22514 GACAAACTGGCAATGACATCATACGTGAACAAGCACGGGACGGGCTTTTA 22563
                                      i       ---         i         v        
  genome_4_4787        492 GACAAACTGGCGATGACAT---ACGTGAACAGGCACGGGACCGGCTTTTA 538

  scaffold169|s      22564 ATTACCTTTAATGGTGAACTGAAAAGCCAATCTCCAAAAGAAAAGCCAAT 22613
                                                                             
  genome_4_4787        539 ATTACCTTTAATGGTGAACTGAAAAGCCAATCTCCAAAAGAAAAGCCAAT 588

  scaffold169|s      22614 CTCAAAAAAGAAAACCGGATACCATTTAAATTTTACGTAGGAATAGTACG 22663
                                                      v v                    
  genome_4_4787        589 CTCAAAAAAGAAAACCGGATACCATTTCATTTTTACGTAGGAATAGTACG 638

  scaffold169|s      22664 AAGATTGGTAAATGCCAAAAGAAAACTAATTCTCCAAAAGAAAACCAATC 22713
                                                                             
  genome_4_4787        639 AAGATTGGTAAATGCCAAAAGAAAACTAATTCTCCAAAAGAAAACCAATC 688

  scaffold169|s      22714 CCCAATATAATTGCCGACATGGATAGGTTGGTATTTTATTTAAGCCTTAA 22763
                                    v        v                               
  genome_4_4787        689 CCCAATATATTTGCCGACCTGGATAGGTTGGTATTTTATTTAAGCCTTAA 738

  scaffold169|s      22764 TGACAAAATCAAGACTCTCGTGAGAAGAACTATTCCCAATTAGATCGATT 22813
                               i           i                    v            
  genome_4_4787        739 TGACGAAATCAAGACTTTCGTGAGAAGAACTATTCCCTATTAGATCGATT 788

  scaffold169|s      22814 TTGAAAAAGAATAGATCTAATCTGATACATGCCTAGGACGTGAAATCATA 22863
                                                                             
  genome_4_4787        789 TTGAAAAAGAATAGATCTAATCTGATACATGCCTAGGACGTGAAATCATA 838

  scaffold169|s      22864 GGTTAGTAATAATCTTATAACTTAGATTTTCTACATTAGAAATAGATTTT 22913
                                         vi                                  
  genome_4_4787        839 GGTTAGTAATAATCGCATAACTTAGATTTTCTACATTAGAAATAGATTTT 888

  scaffold169|s      22914 TGAAGTTAGATAATAAATTCTTTTCTAGAGATGTGATTTTTCTAAATCAT 22963
                                                                             
  genome_4_4787        889 TGAAGTTAGATAATAAATTCTTTTCTAGAGATGTGATTTTTCTAAATCAT 938

  scaffold169|s      22964 ACACCCTAGATCTAACAAATTTTGAGAATCTATTTTAGCGAAACTAGTAA 23013
                                                                             
  genome_4_4787        939 ACACCCTAGATCTAACAAATTTTGAGAATCTATTTTAGCGAAACTAGTAA 988

  scaffold169|s      23014 TCTGTTTAGATTCAAATTCTGCATAATAGATATTAAATTAGTGTTGCTAT 23063
                                                      i                      
  genome_4_4787        989 TCTGTTTAGATTCAAATTCTGCATAATGGATATTAAATTAGTGTTGCTAT 1038

  scaffold169|s      23064 ATTAGATGTAGATGGTATCAATTCCTCTTGGTGCCTTGCTAAGCAGTCAT 23113
                                              v                            i 
  genome_4_4787       1039 ATTAGATGTAGATGGTATCCATTCCTCTTGGTGCCTTGCTAAGCAGTCGT 1088

  scaffold169|s      23114 GTCTGATATTAATTATAATAATATTACCTAA 23144
                               i                          
  genome_4_4787       1089 GTCTAATATTAATTATAATAATATTACCTAA 1119

Matrix = 20p41g.matrix
Kimura (with divCpGMod) = 2.06
Transitions / transversions = 0.93 (14/15)
Gap_init rate = 0.01 (12 / 1130), avg. gap size = 1.00 (12 / 12)


402 19.54 1.14 1.14 scaffold169|size371567 23145 23232 (348343) genome_2_5130#DNA 331 418 (147) m_b1960s001i24 43237

  scaffold169|s      23145 CCCATGCTCAATATCATAGATGACGTCAAGTTTTTTACCTAGCCATCATA 23194
                               vii                     vi      i ii i vvv i -
  genome_2_5130        331 CCCAAATTCAATATCATAGATGACGTCACATTTTTTGCTCAACGTACGT- 379

  scaffold169|s      23195 GAAAGAATCTATGATTTATCCGAATCT-AAAAAATCCGT 23232
                                            vv i      -    i      
  genome_2_5130        380 GAAAGAATCTATGATTTTGCTGAATCTCAAAAGATCCGT 418

Matrix = 20p41g.matrix
Kimura (with divCpGMod) = 21.49
Transitions / transversions = 1.43 (10/7)
Gap_init rate = 0.02 (2 / 87), avg. gap size = 1.00 (2 / 2)


971 14.13 5.21 0.50 scaffold169|size371567 23188 23379 (348196) C rnd-4_family-360#Unknown (2067) 201 1 m_b1960s001i25 43238

  scaffold169|s      23188 CATCATAGAAAGAATCTATGAT--TTAT--CCG--AAT---CTAAAAAAT 23228
                                     vviv        -- v i--   --   --- i v  i i
C rnd-4_family-        201 CATCATAGAATCGTTCTATGATATTGACGACCGGTAATATACCATAAGAC 152

  scaffold169|s      23229 CCGTGACGCGTAGTCATCAAGCAGTCTCGGTCGATTTTTCAATATCATAG 23278
                             -    ??     i   ?        i  ? iv                
C rnd-4_family-        151 CC-TGACNNGTAGTTATCNAGCAGTCTTGGNCATTTTTTCAATATCATAG 103

  scaffold169|s      23279 ATTCGTTCTATGACATATCACAATCCGATTTCTGGCCACACATACGCCCT 23328
                             ?            ?   v      ?            i v       i
C rnd-4_family-        102 ATNCGTTCTATGACANATCCCAATCCNATTTCTGGCCACGCTTACGCCCC 53

  scaffold169|s      23329 GTCTTCAGGCCCTTTAATGC-ACGGATCATACAAATTAACCCCCTTATGA 23377
                             v  i     i     ii -   vi         v         i    
C rnd-4_family-         52 GTGTTTAGGCCTTTTAACACTACGTGTCATACAAAATAACCCCCTCATGA 3

  scaffold169|s      23378 TA 23379
                             
C rnd-4_family-          2 TA 1

Matrix = 20p41g.matrix
Kimura (with divCpGMod) = 14.00
Transitions / transversions = 1.45 (16/11)
Gap_init rate = 0.03 (6 / 191), avg. gap size = 1.83 (11 / 6)

4239 8.95 2.28 3.07 scaffold169|size371567 23238 23894 (347681) C rnd-4_family-360#Unknown (0) 2268 1617 m_b1960s001i26 43238

  scaffold169|s      23238 GTAGTCATCAAGCAGTCTCGGTCGATTTTT-CAATATCATAGATTCGTTC 23286
                                                         -                   
C rnd-4_family-       2268 GTAGTCATCAAGCAGTCTCGGTCGATTTTTTCAATATCATAGATTCGTTC 2219

  scaffold169|s      23287 TATGACATATCACAATCCGATTTCTGGCCACACATACGCCCTGTCTTCAG 23336
                                                            v       i  v  i  
C rnd-4_family-       2218 TATGACATATCACAATCCGATTTCTGGCCACACTTACGCCCCGTGTTTAG 2169

  scaffold169|s      23337 GCCCTTTAATGC-ACGGATCATACAAATTAACCCCCTTATGATACATGTT 23385
                              i     i  -   v                    i         v  
C rnd-4_family-       2168 GCCTTTTAACGCTACGTATCATACAAATTAACCCCCTCATGATACATTTT 2119

  scaffold169|s      23386 AAGGTAGATAAAAATAAGTACTATATTAA-GGGCCCC-ATCTATAGCTTT 23433
                                 v                      -       -?    v      
C rnd-4_family-       2118 AAGGTACATAAAAATAAGTACTATATTAATGGGCCCCTNTCTAGAGCTTT 2069

  scaffold169|s      23434 GCCTTCTAGTGTCACCCCCCCCTCCCACAAGCCCCCCCCCACCACCACCA 23483
                                                 i    - i  v    v--------    
C rnd-4_family-       2068 GCCTTCTAGTGTCACCCCCCCCCCCCA-AGGCACCCCA--------ACCA 2028

  scaffold169|s      23484 ATACACCCTCTAGTATGGAGTCTTAACTGATGA-TTGTTTGTAACACTAG 23532
                                 v                ?    i  i -        i       
C rnd-4_family-       2027 ATACACACTCTAGTATGGAGTCTNAACTAATAAATTGTTTGTGACACTAG 1978

  scaffold169|s      23533 TTTG-------ATGATTATGATGGTCCATTTGAACAACAATTCCTGTTGC 23575
                               -------   iii  iiv                            
C rnd-4_family-       1977 TTTGGTTGGACATGGCCATAGGGGTCCATTTGAACAACAATTCCTGTTGC 1928

  scaffold169|s      23576 TATTAGAGCTAGAGACCACC-ATTTTTTTATATGGTACACATATCATTTG 23624
                                         --    - v    v                   ?  
C rnd-4_family-       1927 TATTAGAGCTAGAG--CACCCAATTTTGTATATGGTACACATATCATNTG 1880

  scaffold169|s      23625 TGACATATACATTTTGGCACACCTGTTGTACCAAATGAAGTTGCTTACAA 23674
                             ?    ii i  ?                         -      i   
C rnd-4_family-       1879 TGNCATACGCGTTNTGGCACACCTGTTGTACCAAATGAA-TTGCTTGCAA 1831

  scaffold169|s      23675 --CACTTGTGAAAAATGGTGTATATATGTGTAACATAACAGTAATCTGAA 23722
                           --    i  i   v i    i                  vi         
C rnd-4_family-       1830 AACACTCGTAAAATACGGTGCATATATGTGTAACATAACTATAATCTGAA 1781

  scaffold169|s      23723 AAATGCCATATGATTGCCCAAATTTCTACCAATATGAAATGATACTACAT 23772
                             -  i     ? i v        iv v        vi    i i     
C rnd-4_family-       1780 AA-TGTCATATNACTTCCCAAATTCATTCCAATATGCGATGACATTACAT 1732

  scaffold169|s      23773 GTTACCAAACATAAGCTTAATAAGAAATAAGAATCACAACCTTAATTTCT 23822
                           i?   v                    -------     ?   i    i  
C rnd-4_family-       1731 ANTACAAAACATAAGCTTAATAAGAA-------TCACANCCTCAATTCCT 1689

  scaffold169|s      23823 TTTGAAGTTGTTACTTAGAAAGGTGGGACAACAGATGAAACCTTATTAAG 23872
                                     i           v          v     ?   i      
C rnd-4_family-       1688 TTTGAAGTTGCTACTTAGAAAGTTGGGACAACACATGAANCCTCATTAAG 1639

  scaffold169|s      23873 CAAGACATCTTCCTATGATCCT 23894
                                         i       
C rnd-4_family-       1638 CAAGACATCTTCCTGTGATCCT 1617

Matrix = 20p41g.matrix
Kimura (with divCpGMod) = 8.56
Transitions / transversions = 1.71 (36/21)
Gap_init rate = 0.04 (28 / 656), avg. gap size = 1.25 (35 / 28)

14065 7.29 0.90 0.79 scaffold169|size371567 23484 25377 (346198) C rnd-1_family-263#Unknown (0) 1896 1 m_b1960s001i27 43238

  scaffold169|s      23484 ATACACCCTCTAGTATGGAGTCTTAACTGATGATTGTTTGTAACACTAGT 23533
                                 v                     i  i                  
C rnd-1_family-       1896 ATACACACTCTAGTATGGAGTCTTAACTAATAATTGTTTGTAACACTAGT 1847

  scaffold169|s      23534 TTG-------ATGATTATGATGGTCCATTTGAACAACAATTCCTGTTGCT 23576
                              -------   iii  iiv                             
C rnd-1_family-       1846 TTGGTTGGACATGGCCATAGGGGTCCATTTGAACAACAATTCCTGTTGCT 1797

  scaffold169|s      23577 ATTAGAGCTAGAGA-CCACCATTTTTTTATATGGTACACATATCATTTGT 23625
                                         -  vi  v    v                   v   
C rnd-1_family-       1796 ATTAGAGCTAGAGAACCCTCAATTTTGTATATGGTACACATATCATGTGT 1747

  scaffold169|s      23626 GACATATACATTTTGGCACACCTGTTGTACCAAATGAAGTTGCTTACAA- 23674
                            v    iivi  v                         i      i   -
C rnd-1_family-       1746 GCCATACGAGTTATGGCACACCTGTTGTACCAAATGAAATTGCTTGCAAA 1697

  scaffold169|s      23675 -CACTTGTGAAAAATGGTGTATATATGTGTAACATAACAGTAATCTGAAA 23723
                           -       i   v i    i                  vi          
C rnd-1_family-       1696 ACACTTGTAAAATACGGTGCATATATGTGTAACATAACTATAATCTGAAA 1647

  scaffold169|s      23724 AATGCCATATGATTGCCCAAATTTCTACCAATATGAAATGATACTACATG 23773
                               i     v   v        iv v        v    ii i     i
C rnd-1_family-       1646 AATGTCATATTATTTCCCAAATTCATTCCAATATGCAATGGCATTACATA 1597

  scaffold169|s      23774 TTACCAAACATAAGCTTAATAAGAAATAAGAATCACAACCTTAATTTCTT 23823
                               v                    -------              i   
C rnd-1_family-       1596 TTACAAAACATAAGCTTAATAAGAA-------TCACAACCTTAATTCCTT 1554

  scaffold169|s      23824 TTGAAGTTGTTACTTAGAAAGGTGGGACAACAGATGAAACCTTATTAAGC 23873
                                    i           v          v         i       
C rnd-1_family-       1553 TTGAAGTTGCTACTTAGAAAGTTGGGACAACACATGAAACCTCATTAAGC 1504

  scaffold169|s      23874 AAGACATCTTCCTATGATCCT-CTGCTTTGTACAAAGATGTACAGAGCAG 23922
                                        i v     -              i   i         
C rnd-1_family-       1503 AAGACATCTTCCTGTCATCCTTCTGCTTTGTACAAAAATGCACAGAGCAG 1454

  scaffold169|s      23923 GTAGAATGGTGCCAACTAGTTCTTGGAGGCTTATTGATTTTTTGACTAAA 23972
                                 i                                         i 
C rnd-1_family-       1453 GTAGAACGGTGCCAACTAGTTCTTGGAGGCTTATTGATTTTTTGACTAGA 1404

  scaffold169|s      23973 GTAACTCCAGCAGCCTTAATGCATTACATTTACGGAGGGTGTGTGTTGCT 24022
                                 ---          i            i                 
C rnd-1_family-       1403 GTAACT---GCAGCCTTAACGCATTACATTTATGGAGGGTGTGTGTTGCT 1357

  scaffold169|s      24023 GCTAATGGATTGAGCATCAGTTTTTAGCATTATTTCATGTTCATTAATGA 24072
                                         i v  i                      i       
C rnd-1_family-       1356 GCTAATGGATTGAGTAACAATTTTTAGCATTATTTCATGTTCGTTAATGA 1307

  scaffold169|s      24073 ATATTTCCTTAGCTCAACCATTTTGAATAGTTACTTATTGTTTCTTCTTG 24122
                            v        v                            v          
C rnd-1_family-       1306 AAATTTCCTTTGCTCAACCATTTTGAATAGTTACTTATTTTTTCTTCTTG 1257

  scaffold169|s      24123 TTTTTGTACAGGTTGTCATGCCCATACACTTTGAGGAATACCGTGGATCA 24172
                               i    i                                i       
C rnd-1_family-       1256 TTTTCGTACGGGTTGTCATGCCCATACACTTTGAGGAATACCATGGATCA 1207

  scaffold169|s      24173 TCAATAAGGGTCAGTCAGTGATGTTCTAATAAGTATTGTTTATTGCTCAT 24222
                                    vv       i             v                 
C rnd-1_family-       1206 TCAATAAGGCACAGTCAGCGATGTTCTAATAATTATTGTTTATTGCTCAT 1157

  scaffold169|s      24223 TCATTGTAGTGCACACATATCTTGAGATAATACTGTATTTTATAACAAAT 24272
                                                   v   i               v     
C rnd-1_family-       1156 TCATTGTAGTGCACACATATCTTGTGATGATACTGTATTTTATACCAAAT 1107

  scaffold169|s      24273 ACCCTCTTGCCATTCAATTGGGGTATGACACATTGTTACACATTGCAATC 24322
                                     v        i --           ?       i       
C rnd-1_family-       1106 ACCCTCTTGCAATTCAATTAG--TATGACACATTNTTACACACTGCAATC 1059

  scaffold169|s      24323 GATATTCACTTCACTATGCTTCACTTACATCTTTGATTGCTCATCTTTTT 24372
                                   i           v                             
C rnd-1_family-       1058 GATATTCATTTCACTATGCTGCACTTACATCTTTGATTGCTCATCTTTTT 1009

  scaffold169|s      24373 CATGTTCACAACTGGGTAAGTCAGTTGATTGTATCACTTGCAGATTTCAG 24422
                                                            i                
C rnd-1_family-       1008 CATGTTCACAACTGGGTAAGTCAGTTGATTGTACCACTTGCAGATTTCAG 959

  scaffold169|s      24423 ATGACTGACTCTATTTTTCAATCGGTGCATCCTTTGTCACCATTACAGAT 24472
                                 i           ?   i i                         
C rnd-1_family-        958 ATGACTAACTCTATTTTTNAATTGATGCATCCTTTGTCACCATTACAGAT 909

  scaffold169|s      24473 GATAACAATTACAATAGGTTTTTTAAATATTTATTGGCATAGTTGCCAAA 24522
                                                          v                  
C rnd-1_family-        908 GATAACAATTACAATAGGTTTTTTAAATATTGATTGGCATAGTTGCCAAA 859

  scaffold169|s      24523 CTTCCTTCTAAAATGGTAGCAATAAGGGTAATGCCAATGTTGAAAGGAAA 24572
                                                  ?       v i           v    
C rnd-1_family-        858 CTTCCTTCTAAAATGGTAGCAATNAGGGTAAGGTCAATGTTGAAATGAAA 809

  scaffold169|s      24573 GATAATGAGTGCCACCACACTCTCACATTGTGCAACTGTGTTTTTGGGAA 24622
                              i  i          v                              v 
C rnd-1_family-        808 GATGATAAGTGCCACCAGACTCTCACATTGTGCAACTGTGTTTTTGGGCA 759

  scaffold169|s      24623 TACTCAAAACCTTAACTAACAGTACAGAATTGATACAACCTCATCTAGGA 24672
                                                                             
C rnd-1_family-        758 TACTCAAAACCTTAACTAACAGTACAGAATTGATACAACCTCATCTAGGA 709

  scaffold169|s      24673 TCATTTCAGGGTATCTCTTTGTATACTCCATGTTTGCATTGTCAATTACA 24722
                            v       i                         v              
C rnd-1_family-        708 TAATTTCAGAGTATCTCTTTGTATACTCCATGTTTTCATTGTCAATTACA 659

  scaffold169|s      24723 TCATTAATGCAACTGTGTGTCAGAGGGACAGCTAGAAAGAGAAAGTTGCT 24772
                                i             i           v i                
C rnd-1_family-        658 TCATTGATGCAACTGTGTGCCAGAGGGACAGATGGAAAGAGAAAGTTGCT 609

  scaffold169|s      24773 GCTGTTTGAGATTGCTATCAGTAGGCAGAGTAAATGCCAGGATTCAAAGG 24822
                                                     i   ?i    v v           
C rnd-1_family-        608 GCTGTTTGAGATTGCTATCAGTAGGCGGAGNGAATGGCCGGATTCAAAGG 559

  scaffold169|s      24823 TTGTGCAAATGAACTATTTGGGGAGATATTTG--GATGTTCCCACAGAAT 24870
                                       v             i     --                
C rnd-1_family-        558 TTGTGCAAATGATCTATTTGGGGAGACATTTGGTGATGTTCCCACAGAAT 509

  scaffold169|s      24871 TGGACAAGTTGGATTAGCCGGGAGGGTTCTTTCATGTCTGTGAGAGGTGG 24920
                                                       -                     
C rnd-1_family-        508 TGGACAAGTTGGATTAGCCGGGAGGGTT-TTTCATGTCTGTGAGAGGTGG 460

  scaffold169|s      24921 GTATGTACCGGTATT-CATCATTGTGTTGTTCAGTTGTGTGTGTTGTGAG 24969
                            iv    vv      -                    v   v        v
C rnd-1_family-        459 GCTTGTAGGGGTATTCCATCATTGTGTTGTTCAGTTTTGTTTGTTGTGAT 410

  scaffold169|s      24970 CTCCTTACTCTTGGTAACAGGTGTTCTCACAGGACTTTCTCATCATCTGG 25019
                             i              v     vv         i               
C rnd-1_family-        409 CTTCTTACTCTTGGTAAGAGGTGGGCTCACAGGATTTTCTCATCATCTGG 360

  scaffold169|s      25020 AGGCTTTAGTAATGGGGTAAATGATGTAATGGTTCCAATAGTAGTCTTGT 25069
                                                                             
C rnd-1_family-        359 AGGCTTTAGTAATGGGGTAAATGATGTAATGGTTCCAATAGTAGTCTTGT 310

  scaffold169|s      25070 TCCAGTCTTGTGAAAATTGACTGTGTTGTGTGCTTGCCGTGTTTCAAGTA 25119
                                                               vv            
C rnd-1_family-        309 TCCAGTCTTGTGAAAATTGACTGTGTTGTGTGCTTGAAGTGTTTCAAGTA 260

  scaffold169|s      25120 AATTTTTAAGTC--GGAGAAATATTTTGTTGTACAAAATAACTAGGTGAT 25167
                                 i-    --? v                 v      i        
C rnd-1_family-        259 AATTTTC-AGTCTTNGTGAAATATTTTGTTGTACTAAATAATTAGGTGAT 211

  scaffold169|s      25168 TCTTAGACCTTCGTTCAAGGTATTATTCTTGTCGTAATTTATTTAGTGAA 25217
                            v         -  i? v     v v i  v   ?       ? ?     
C rnd-1_family-        210 TGTTAGACCTT-GTCNATGGTATGAATTTTCTCGNAATTTATNTNGTGAA 162

  scaffold169|s      25218 AAGATCGTAAATATAGGTAATATCTTAAGATATTTCATATTACGCGAACA 25267
                           iv         i                                     ?
C rnd-1_family-        161 GTGATCGTAAACATAGGTAATATCTTAAGATATTTCATATTACGCGAACN 112

  scaffold169|s      25268 GTATGACCTATGAGTTCGATCGCGATTCACGA-TAATAACTTCGATATCG 25316
                                          i        i  ? vv -  v    ?vi      v
C rnd-1_family-        111 GTATGACCTATGAGTCCGATCGCGGTTNAGTATTATTAACNATGATATCT 62

  scaffold169|s      25317 CTCGGAATTGTATAGGTAATTCATCATAGAATCGTTCTATGATATTGACG 25366
                                    i                                        
C rnd-1_family-         61 CTCGGAATTATATAGGTAATTCATCATAGAATCGTTCTATGATATTGACG 12

  scaffold169|s      25367 ACCGGTAATAA 25377
                                      
C rnd-1_family-         11 ACCGGTAATAA 1

Matrix = 20p41g.matrix
Kimura (with divCpGMod) = 7.25
Transitions / transversions = 1.08 (71/66)
Gap_init rate = 0.01 (24 / 1893), avg. gap size = 1.33 (32 / 24)


1252 0.68 0.00 4.03 scaffold169|size371567 25375 25529 (346046) genome_4_4787#DNA 1117 1265 (1) m_b1960s001i28 43239

  scaffold169|s      25375 TAAGTAATTACTACTTATAATTACTTTGACAAATATTATTATCTGTTAAC 25424
                                                              --             
  genome_4_4787       1117 TAAGTAATTACTACTTATAATTACTTTGACAAATA--ATTATCTGTTAAC 1164

  scaffold169|s      25425 TACTACCATACCCTACCACTGTACGCGTGAAGTTGGAGCTTATTAGGCAC 25474
                                                                             
  genome_4_4787       1165 TACTACCATACCCTACCACTGTACGCGTGAAGTTGGAGCTTATTAGGCAC 1214

  scaffold169|s      25475 ATAGATATTATTATCTTTTAGCGAATAATTGATTTTCTTGGTGTTCCCTG 25524
                           ----                          v                   
  genome_4_4787       1215 ----ATATTATTATCTTTTAGCGAATAATTTATTTTCTTGGTGTTCCCTG 1260

  scaffold169|s      25525 AACCC 25529
                                
  genome_4_4787       1261 AACCC 1265

Matrix = 20p41g.matrix
Kimura (with divCpGMod) = 0.67
Transitions / transversions = 0.00 (0/1)
Gap_init rate = 0.04 (6 / 154), avg. gap size = 1.00 (6 / 6)


841 9.30 0.00 1.55 scaffold169|size371567 25525 25655 (345920) C genome_1_15599#DNA (542) 729 601 m_b1960s001i29 43240

  scaffold169|s      25525 AACCCGTTTGACATTGAACGGAAAAACTAATCTCCAAAAAGAAAACTAAT 25574
                               --                   i                        
C genome_1_1559        729 AACC--TTTGACATTGAACGGAAAAGCTAATCTCCAAAAAGAAAACTAAT 682

  scaffold169|s      25575 CGCCCAAAAGAAAAGGGGATTCCTTGTCATTTCAACAGAGGAATAGTACA 25624
                            i            vv    v    i      iv                
C genome_1_1559        681 CACCCAAAAGAAAACCGGATACCTTATCATTTTCACAGAGGAATAGTACA 632

  scaffold169|s      25625 AAAAAGTGCAAAAGCCCAAAGAAAACCAATT 25655
                            i   v  i       v              
C genome_1_1559        631 AGAAATTGTAAAAGCCAAAAGAAAACCAATT 601

Matrix = 20p41g.matrix
Kimura (with divCpGMod) = 9.96
Transitions / transversions = 1.00 (6/6)
Gap_init rate = 0.02 (2 / 130), avg. gap size = 1.00 (2 / 2)


329 11.12 1.54 3.12 scaffold169|size371567 25685 25749 (345826) rnd-1_family-933#Unknown 585 648 (0) m_b1960s001i30 43241

  scaffold169|s      25685 GGCGGCTTCGCGGCCCATTTTTCCCAGTGTTCGTGAACAAT-GCCCCCCA 25733
                              v                      --      v  v v -        
  rnd-1_family-        585 GGCCGCTTCGCGGCCCATTTTTCCCA--GTTCGTTAAAACTGGCCCCCCA 632

  scaffold169|s      25734 CCATCTTCCAGAAGCC 25749
                              i   v  i     
  rnd-1_family-        633 CCACCTTACAAAAGCC 648

Matrix = 20p41g.matrix
Kimura (with divCpGMod) = 12.03
Transitions / transversions = 0.40 (2/5)
Gap_init rate = 0.05 (3 / 64), avg. gap size = 1.00 (3 / 3)


840 15.56 7.35 2.34 scaffold169|size371567 28943 29146 (342429) rnd-1_family-224#Unknown 1 214 (86) m_b1960s001i31 43242

  scaffold169|s      28943 GGTTTGTGATATTTTTGGTCAAATTTGGTCAGTTTCCTGAAAATGGTCTG 28992
                                 i              i?              i    -     v 
  rnd-1_family-          1 GGTTTGCGATATTTTTGGTCAGNTTTGGTCAGTTTCCCGAAA-TGGTCAG 49

  scaffold169|s      28993 TGGATTTATCAGATTATAAGTAATATATTGACACAAAAGCAGTTGCCCAT 29042
                             i     i            v   ?      i v    i -i ii  v 
  rnd-1_family-         50 TGAATTTACCAGATTATAAGTTATANATTGACGCCAAAGTA-CTATCCTT 98

  scaffold169|s      29043 TTTAGAGAAACATCA-TTTTACTAGGTAACC-TTCATT--TTGATATATA 29088
                             i  ?i   -    -        --i  ii-  i? i-- i  i   v 
  rnd-1_family-         99 TTCAGNAAAA-ATCATTTTTACTA--CAATTATTTNTCAATCGACATAAA 145

  scaffold169|s      29089 TTTATGTCT--GGGGTGAAAAAAAACACT--AGG-----CTTGCATCGTG 29129
                           ?i  ii   --     ?       v    --   ----- i   i     
  rnd-1_family-        146 NCTACATCTTGGGGGTNAAAAAAACCACTGCAGGGTCATCCTGCGTCGTG 195

  scaffold169|s      29130 GAAAAAACC--GAACACAT 29146
                                    --   v    
  rnd-1_family-        196 GAAAAAACCTAGAAGACAT 214

Matrix = 20p41g.matrix
Kimura (with divCpGMod) = 15.50
Transitions / transversions = 3.43 (24/7)
Gap_init rate = 0.06 (12 / 203), avg. gap size = 1.67 (20 / 12)


520 31.21 2.08 1.55 scaffold169|size371567 29250 29441 (342134) rnd-4_family-866#LTR/Copia 1646 1838 (2956) m_b1960s001i32 43243

  scaffold169|s      29250 ACACTTCAAGTCCATCCATGATTAGAATGAGCAGGAGGAAGGTGGGATGA 29299
                                  i  i      i  vii   vv    i?     i iv   vv i
  rnd-4_family-       1646 ACACTTCGAGCCCATCCGTGCCCAGATGGAGCGNGAGGAGGAGGGGCGGG 1695

  scaffold169|s      29300 TCACCGTCAA--CGGCCCCCCTGGTCTTGCAAAATATCCCTTCCTG-ACA 29346
                               v     --i ii    -- ii  ii ii -i     ivvv  - v 
  rnd-4_family-       1696 TCACGGTCAAGATGATCCCC--GACCTCACGGA-CATCCCCAAGTGGAAA 1742

  scaffold169|s      29347 GACTATGTACACAACAT-TATGTCCAAGCACTTAAGTACTTTCAAGACTT 29395
                              iiv v   ii  v -      v        vv viv   ii    i 
  rnd-4_family-       1743 GACCGGGGACATGACCTCTATGTCGAAGCACTTCCGAGATTTTGAGACCT 1792

  scaffold169|s      29396 ACCTGACTGCACATCATGGGATTGAGAGTTTCCCTCTAGACTGGAT 29441
                               ?v  vvi  ii     i     i       i  i  i   i 
  rnd-4_family-       1793 ACCTNTCTCAGCACTATGGGGTTGAGGGTTTCCCCCTGGATTGGGT 1838

Matrix = 20p41g.matrix
Kimura (with divCpGMod) = 37.90
Transitions / transversions = 1.68 (37/22)
Gap_init rate = 0.03 (6 / 191), avg. gap size = 1.17 (7 / 6)


3288 16.27 5.28 0.74 scaffold169|size371567 30073 30716 (340859) C genome_3_441#DNA (0) 674 2 m_b1960s001i33 43244

  scaffold169|s      30073 GGTGAGGGATTGGAGTT-TGAATCTATTAATTAGTTTGAAAAAGAGGAAG 30121
                                     i      -    v  i                    vv  
C genome_3_441#        674 GGTGAGGGATCGGAGTTATGAAACTGTTAATTAGTTTGAAAAAGAGTTAG 625

  scaffold169|s      30122 TACAACTAAGCGAAGACTTAA-AAAGATTTGAAAATGTTACTGACTAACA 30170
                             v      i vi    vv  -              vv    v i   v 
C genome_3_441#        624 TAGAACTAAACTGAGACGAAAGAAAGATTTGAAAATCGTACTTATTAAGA 575

  scaffold169|s      30171 ACCACAAAAATTTCGCA-CCACTTATCTGAGAAATCCAAGGGATTATGAT 30219
                              i    vv    -  -  i  v   vv         -   v       
C genome_3_441#        574 ACCGCAAATCTTTC-CATCCGCTAATCGTAGAAATCCA-GGGCTTATGAT 527

  scaffold169|s      30220 AGCTAGTCT---------------------------AATAATGTA--GGG 30240
                              i    v---------------------------      iv --   
C genome_3_441#        526 AGCCAGTCGTGTCAAGTGACCTTGCCGTTGAGAGTAAATAATAGACCGGG 477

  scaffold169|s      30241 AAGGTCAACATGACTTGTGTTGAAATTTCCAAAAGGAAAGTCAAACGTGT 30290
                           v   v vi     iv     v        v    v  v            
C genome_3_441#        476 CAGGACTGCATGATGTGTGTAGAAATTTCAAAAATGATAGTCAAACGTGT 427

  scaffold169|s      30291 GCGAGATACTGACCGATTAAGAACATTTTGACAGTTCAACAACTGACGAC 30340
                           iv   i              v    v          i          i  
C genome_3_441#        426 AAGAGGTACTGACCGATTAATAACAGTTTGACAGTTTAACAACTGACAAC 377

  scaffold169|s      30341 CTTTAAAATGACGAAGTAACTGATTAAATCTTTGATTTAGTTGTGTAATT 30390
                                       i    v i    v     v     v v  i      v 
C genome_3_441#        376 CTTTAAAATGACAAAGTTATTGATGAAATCATTGATGTCGTCGTGTAAAT 327

  scaffold169|s      30391 AAAATAAATACCGATCTATGAAA-GTTCTGATCGATTAATAACAGTTTGG 30439
                                i v         i     -       i                 i
C genome_3_441#        326 AAAATGATTACCGATCTGTGAAAGGTTCTGACCGATTAATAACAGTTTGA 277

  scaffold169|s      30440 CAGATTAACAATTGTCGACCTTTAAAATGACAAAGGTATTTTTTTGACAG 30489
                                      i    i                  v              
C genome_3_441#        276 CAGATTAACAACTGTCAACCTTTAAAATGACAAAGTTATTTTTTTGACAG 227

  scaffold169|s      30490 ATGCCACACTGGCACATGACTGATTTTTTTAGAAAATTGATGACTGTCCA 30539
                               v      i i  i      --    v         vi  vii    
C genome_3_441#        226 ATGCGACACTGACGCACGACTGA--TTTTGAGAAAATTGTCGAGCATCCA 179

  scaffold169|s      30540 CAATCTCCTCAAGAAACTG-CAACATTCGAAAATAAATGACATGAGCTTG 30588
                               i     i    i   - i  i    v        v v  i    ii
C genome_3_441#        178 CAATTTCCTCGAGAAGCTGTCGACGTTCGTAAATAAATTAAATAAGCTCA 129

  scaffold169|s      30589 GTTGAGCGTTGTGAGGAGCAAAGGGTCTCTGACGGTTAAATTTAAAAAAA 30638
                                       i  i i i vvv   v     i      i  -v     
C genome_3_441#        128 GTTGAGCGTTGTAAGAAACGACCTGTCGCTGACAGTTAAACTT-CAAAAA 80

  scaffold169|s      30639 CTGTGTTGTCAATTTAGTATATGTGGCTATTTTTGTTAAACACAAGTCTT 30688
                             i    v             i  i        ii       vvvi    
C genome_3_441#         79 CTATGTTTTCAATTTAGTATACGTAGCTATTTTCATTAAACAGTTATCTT 30

  scaffold169|s      30689 TTCTTTTTTCTGTTAAATCCCTCACCTC 30716
                                                       
C genome_3_441#         29 TTCTTTTTTCTGTTAAATCCCTCACCTC 2

Matrix = 20p41g.matrix
Kimura (with divCpGMod) = 16.24
Transitions / transversions = 0.93 (50/54)
Gap_init rate = 0.02 (12 / 643), avg. gap size = 3.25 (39 / 12)


881 21.53 6.22 0.00 scaffold169|size371567 30764 30972 (340603) genome_2_3381#DNA 271 492 (0) m_b1960s001i34 43245

  scaffold169|s      30764 CATAATAAGGGTGGATGAGAGCATTTGGATATTTGGGAGCAAAAATGGAG 30813
                             ii v   i v i   ivv         i    i i  v    vi    
  genome_2_3381        271 CACGAGAAGAGAGAATGGCTGCATTTGGACATTTAGAAGGAAAATCGGAG 320

  scaffold169|s      30814 TTGAACCAAAAAT-GGAAAAATATGCCCTGGC------------TTTTTT 30850
                            v         v -i      v i   i    ------------      
  genome_2_3381        321 TAGAACCAAAATTTAGAAAAAAACGCCTTGGCCGGCCACGGCTTTTTTTT 370

  scaffold169|s      30851 CCAAAGTTTAAACAAAAAATCACAGAAATCAAGATTTGGAAGGGATTCGG 30900
                            i        i        v           iii   i    i    i  
  genome_2_3381        371 CTAAAGTTTAGACAAAAAAACACAGAAATCAGAGTTTAGAAGAGATTTGG 420

  scaffold169|s      30901 AAGAGATGTGGAAGTTACAAATATTTGTATATGTGAACATTTGAACAGAT 30950
                              vi  v i viv  v          vv   v     i         v 
  genome_2_3381        421 AAGCAATTTAGCGCTTCCAAATATTTGGTTATTTGAACGTTTGAACAGCT 470

  scaffold169|s      30951 AGATGAATTACGGCAGCCTCCC 30972
                              i              v   
  genome_2_3381        471 AGACGAATTACGGCAGCCACCC 492

Matrix = 20p41g.matrix
Kimura (with divCpGMod) = 21.90
Transitions / transversions = 1.25 (25/20)
Gap_init rate = 0.01 (2 / 208), avg. gap size = 6.50 (13 / 2)


232 13.96 2.27 2.27 scaffold169|size371567 31049 31092 (340483) genome_4_5555#DNA 449 492 (0) m_b1960s001i35 43246

  scaffold169|s      31049 ATATTTGGACGTTTTGACC-TAAAAATGAATTGAGGCAGTCTCCC 31092
                                   i  -       -      i     iv  i    v   
  genome_4_5555        449 ATATTTGGGCG-TTTGACCGTAAAAACGAATTACGGTAGTCACCC 492

Matrix = 20p41g.matrix
Kimura (with divCpGMod) = 13.02
Transitions / transversions = 2.00 (4/2)
Gap_init rate = 0.05 (2 / 43), avg. gap size = 1.00 (2 / 2)


18 2.85 10.53 2.44 scaffold169|size371567 35535 35572 (336003) (TCG)n#Simple_repeat 1 41 (0) m_b1960s252i7 43247

  scaffold169|s      35535 TCGTCG-CGTTCATCG-CGT-GTC-TCGTCGTCGTCGTCGTC 35572
                                 -  -  i   -   -   -                 
  (TCG)n#Simple          1 TCGTCGTCG-TCGTCGTCGTCGTCGTCGTCGTCGTCGTCGTC 41

Matrix = Unknown
Transitions / transversions = 1.00 (1/0)
Gap_init rate = 0.14 (5 / 37), avg. gap size = 1.00 (5 / 5)


1161 16.66 27.32 0.22 scaffold169|size371567 36452 36806 (334769) C rnd-5_family-1491#LTR (0) 453 3 m_b1960s001i36 43248

  scaffold169|s      36452 GGGATAAACACTTTTT-----GTGTACTTATGGTACCTATCATGC-TGAC 36495
                               v      v    ----- i    v  i              -i   
C rnd-5_family-        453 GGGAGAAACACGTTTTATNTTGCGTACGTACGGTACCTATCATGCGCGAC 404

  scaffold169|s      36496 -AAAAAAGTGCAGGACTGAAAATTATCT-GAA-------ATGG--ATTCA 36534
                           -                           -   -------    --    i
C rnd-5_family-        403 CAAAAAAGTGCAGGACTGAAAATTATCTTGAAGGACGCGATGGGTATTCG 354

  scaffold169|s      36535 TTTTTTGTGTGGTA--------------------------------TGCT 36552
                            ?v i         --------------------------------    
C rnd-5_family-        353 TNGTCTGTGTGGTACGCTGTTGGTACGCTGNTGGTACGCTTTGGTATGCT 304

  scaffold169|s      36553 GTTGGTACAATAGTGGTGCGCTTTGGTGGGCTTGTGGT-----TTAATCG 36597
                                 i iv i     i          v   v     -----  ii v 
C rnd-5_family-        303 GTTGGTGCGCTGGTGGTACGCTTTGGTGCGCTAGTGGTGCACTTTGGTGG 254

  scaffold169|s      36598 ACTATTA-TACAGTAGTAAGGCTGTC------AC-CTGCTG--------- 36630
                           i v vi -   i iv vv      v ------  -   i  ---------
C rnd-5_family-        253 GCGAACAATACGGCCGGCAGGCTGGCTTTGGTACGCTGTTGGTACGCTTT 204

  scaffold169|s      36631 ---------TGGTGTGCTGTTGGTATGTTTTGGTACAC-AGTGGTATGAT 36670
                           ---------     i    ?     i i       ii -         v 
C rnd-5_family-        203 GGTATGCTTTGGTGCGCTGNTGGTACGCTTTGGTATGCTAGTGGTATGCT 154

  scaffold169|s      36671 TTGTTAT------------CTAGTGGTATGCTAGTGGTATGCTTTTGATA 36708
                              v  i------------  iv     i          i       i i
C rnd-5_family-        153 TTGGTACGCTGTTGGTACGCTGTTGGTACGCTAGTGGTACGCTTTTGGTG 104

  scaffold169|s      36709 TGCTGAATAAAGTTACCTTTTGCATGAAAACATGATCGTGTGGATTAC-A 36757
                           i                -      ii    vvi       i  iv   -v
C rnd-5_family-        103 CGCTGAATAAAGTTACC-TTTGCACAAAAAATCGATCGTGCGGGATACTT 55

  scaffold169|s      36758 TTTTGCATAAGTTACATAAATACTTGCATATGTAAC---ATAAAATGTGT 36804
                               i    i     i              i     ---      i    
C rnd-5_family-         54 TTTTACATAGGTTACGTAAATACTTGCATACGTAACATAATAAAACGTGT 5

  scaffold169|s      36805 TT 36806
                             
C rnd-5_family-          4 TT 3

Matrix = 20p41g.matrix
Kimura (with divCpGMod) = 13.63
Transitions / transversions = 1.81 (38/21)
Gap_init rate = 0.05 (18 / 354), avg. gap size = 5.44 (98 / 18)


305 27.91 5.62 3.68 scaffold169|size371567 37713 37872 (333703) genome_12_20707#DNA 601 763 (45) m_b1960s001i37 43249

  scaffold169|s      37713 GCAAAAGACTTTGTACTTAT--CAATTCCTCTCTAAAACTCTTTATCTTT 37760
                             ii    v   -i  v   --i i       i i   i    iv ii v
  genome_12_207        601 GCGGAAGAATTT-CACATATACTAGTTCCTCTTTGAAATTCTTCCTTCTG 649

  scaffold169|s      37761 GTGTTCTGTAAAAATATGTGGACAAAATAAGCA----TGTTCTAATCTTC 37806
                           iv            iii  i--- i     -  ---- v  ii v     
  genome_12_207        650 AGGTTCTGTAAAAACGCGTA---AGAATAA-CACCTCTTTTTCATTCTTC 695

  scaffold169|s      37807 CTTCTTCAAAATATCTTATACTTGCAATGGCACAATTAAATGACAAATT- 37855
                               iv i   v  i   ii vi    ivvi  i    v   -i     -
  genome_12_207        696 CTTCCGCGAAAAATTTTACGCACGCAACTTTACGATTACATG-TAAATTC 744

  scaffold169|s      37856 CACATGTCAC--AAAATAT 37872
                                     --    i  
  genome_12_207        745 CACATGTCACTAAAAACAT 763

Matrix = 20p41g.matrix
Kimura (with divCpGMod) = 28.36
Transitions / transversions = 2.31 (30/13)
Gap_init rate = 0.06 (10 / 159), avg. gap size = 1.50 (15 / 10)


248 25.98 0.00 1.30 scaffold169|size371567 37992 38069 (333506) rnd-1_family-128#Unknown 64 140 (98) m_b1960s001i38 43250

  scaffold169|s      37992 AGGTATGAGAATGGTGTTTCATTAAAAAATACCATTGAATACCAAAATCA 38041
                                vv v    v   vivi    i  i         ? i v   i   
  rnd-1_family-         64 AGGTAACACAATGTTGTACAGTTAAGAAGTACCATTGANTGCAAAAGTCA 113

  scaffold169|s      38042 CTATCTTGGTGTGCACCCACAAGTAAAA 38069
                           v  i  v iv - i v      ?     
  rnd-1_family-        114 ATACCTAGAAG-GTAACCACAANTAAAA 140

Matrix = 20p41g.matrix
Kimura (with divCpGMod) = 33.12
Transitions / transversions = 0.82 (9/11)
Gap_init rate = 0.01 (1 / 77), avg. gap size = 1.00 (1 / 1)


3082 11.27 5.31 2.18 scaffold169|size371567 38262 38751 (332824) C genome_2_13625#DNA (0) 505 1 m_b1960s001i39 43251

  scaffold169|s      38262 CTTAATTTCACATGTCCTGGACATATGTCCTGGACATATCCTTGGATGTG 38311
                               i                   --         i i        i   
C genome_2_1362        505 CTTAGTTTCACATGTCCTGGACAT--GTCCTGGACGTGTCCTTGGACGTG 458

  scaffold169|s      38312 TCCTATGTCCTTAATTTCACCAGGACATGG-TTTTTTGTGGACACATGGC 38360
                                             v       ii  -              iv  v
C genome_2_1362        457 TCCTATGTCCTTAATTTCTCCAGGACGCGGGTTTTTTGTGGACACGAGGA 408

  scaffold169|s      38361 CATACATCAGTGTTGAGTCCCATCTCCACCCCATCTCCTCAGAAGTTT-G 38409
                               ii                 v   i    i v             - 
C genome_2_1362        407 CATATGTCAGTGTTGAGTCCCATGTCCGCCCCGTGTCCTCAGAAGTTTTG 358

  scaffold169|s      38410 ACTCACATAAATTACATAACAGTATCTAGAGGTAAATTCAAAGGTATCTT 38459
                                    v                   -- i v  v v          
C genome_2_1362        357 ACTCACATACATTACATAACAGTATCTAG--GCACATGCCAAGGTATCTT 310

  scaffold169|s      38460 AAGAGTTTTTGTACCATAAGCCTTATGGATTGCACTTTAATGAATGTAGC 38509
                              vi         iii                    v          ii
C genome_2_1362        309 AAGTATTTTTGTACTGCAAGCCTTATGGATTGCACTTAAATGAATGTAAT 260

  scaffold169|s      38510 ATGCATGCAACAGGCGCTACTCTTGGTATGTTTCACCTGACAGTATCAAA 38559
                                        v i i           iv         v         
C genome_2_1362        259 ATGCATGCAACAGCCACCACTCTTGGTATAGTTCACCTGAAAGTATCAAA 210

  scaffold169|s      38560 AAGGAGCTTTAAATGAAGTAAACACTCCATGTCCTCTCGCGTCCTATCAT 38609
                                v i                              i      i    
C genome_2_1362        209 AAGGACCCTTAAATGAAGTAAACACTCCATGTCCTCTCACGTCCTGTCAT 160

  scaffold169|s      38610 GTCCTCTGCATCCAAAATTTAATGTCCGGTGTCCTCGTTTGGTTTGAAAA 38659
                                   ii  i      v       v             -------  
C genome_2_1362        159 GTCCTCTGTGTCTAAAATTGAATGTCCTGTGTCCTCGTTTG-------AA 117

  scaffold169|s      38660 CACACAAAAAACACAAGTTGTCGAGGTCATGTCCTA-----GTC------ 38698
                           v    v        i  v    v   v        i-----   ------
C genome_2_1362        116 AACACTAAAAACACGAGATGTCCAGGACATGTCCTGGACGTGTCCAGGAC 67

  scaffold169|s      38699 -------------GTGTCTTTTTCAACAATTTTTGGACGTGGATCCAGCG 38735
                           -------------                          i   iv     
C genome_2_1362         66 CATGTCCTGGACGGTGTCTTTTTCAACAATTTTTGGACGCGGACGCAGCG 17

  scaffold169|s      38736 GACATGTGAAACTAAG 38751
                                           
C genome_2_1362         16 GACATGTGAAACTAAG 1

Matrix = 20p41g.matrix
Kimura (with divCpGMod) = 10.06
Transitions / transversions = 1.35 (31/23)
Gap_init rate = 0.03 (16 / 489), avg. gap size = 2.31 (37 / 16)


445 25.37 7.81 1.47 scaffold169|size371567 38750 38941 (332634) C rnd-5_family-230#Unknown (7) 827 624 m_b1960s001i40 43252

  scaffold169|s      38750 AGCTGACAAAGTGTATCTTTTTTGAAACAGAGGAGTTCATGTTATGTTTT 38799
                            i i i    v i              ii      v  v v    i v  
C rnd-5_family-        827 AACCGGCAAATTATATCTTTTTTGAAATGGAGGAGGTCTTTTTATATGTT 778

  scaffold169|s      38800 GGATATTGTTTTCTTCAA---AAAAA-TAAGCTGATGTTAG-AATA---- 38840
                           v  i iiii   -     --- v   - vi  vi    i  -    ----
C rnd-5_family-        777 CGACACCACTTT-TTCAACGGACAAATTCGGCGAATGTCAGAAATATACC 729

  scaffold169|s      38841 ATG---GCAAAGAAGTTAATGGCAAGACACAATGCAATTATTTCA-AAGC 38886
                            i ---i  i i iv  ? i  v iv i -i  v           -    
C rnd-5_family-        728 ACGCTCACAGAAAGTTTNACGGGAGTATA-GATTCAATTATTTCATAAGC 680

  scaffold169|s      38887 TAGGAAA--CCAAACAATTTGATGCCAATATAAAATACCATATCTGCATT 38934
                                  --i  vii  -    i     vv  v     i  v       i
C rnd-5_family-        679 TAGGAAAGTTCACGTAA-TTGACGCCAAACTACAATACTATTTCTGCATC 631

  scaffold169|s      38935 ATTTTGA 38941
                                  
C rnd-5_family-        630 ATTTTGA 624

Matrix = 20p41g.matrix
Kimura (with divCpGMod) = 27.43
Transitions / transversions = 1.67 (30/18)
Gap_init rate = 0.05 (10 / 191), avg. gap size = 1.80 (18 / 10)


741 24.25 3.99 2.87 scaffold169|size371567 39200 39475 (332100) C rnd-5_family-230#Unknown (545) 289 11 m_b1960s001i41 43252

  scaffold169|s      39200 GGATTCCCCTGACTCAAT-TGAGTCATTGCAGGTCATTTTGAGTCATT-- 39246
                                 viv         -  v - v    --                --
C rnd-5_family-        289 GGATTCATATGACTCAATATGTG-CTTTGC--GTCATTTTGAGTCATTTT 243

  scaffold169|s      39247 GCGTATGGACTCA--AAATGACTCGACTGATTAAAAATGACTCAAA-TGA 39293
                               -iii v   --  v   v  --i   ivv             -i  
C rnd-5_family-        242 GCGT-CAAAGTCAGCAATTGAGTC--TTGACGCAAAATGACTCAAAACGA 196

  scaffold169|s      39294 CTCAAAATAACCGCTGCAACATTGGCATCAGTTTTTATCTATCATCTATC 39343
                                  ii  v vvi i            i            ii     
C rnd-5_family-        195 CTCAAAACGACAGAGACGACATTGGCATCAATTTTTATCTATCGCCTATC 146

  scaffold169|s      39344 TAGTATGATAAAATATCATTGATC-AACTTTCAAAGTAGAGTTTTGTATG 39392
                               i  v vi  v     v i i-   v  vi       v      i  
C rnd-5_family-        145 TAGTGTGTTTGAAAATCATAGGTTGAACATTGGAAGTAGACTTTTGTGTG 96

  scaffold169|s      39393 ATCT-TTATTTTTGATCTAAACATCACTAACTCTTTATT---TTTAATTA 39438
                               -   i   v       --  v v  i   viv vi---   i  iv
C rnd-5_family-         95 ATCTCTTACTTTAGATCTAA--ATGAATAGCTCGCGAGCAAGTTTGATCC 48

  scaffold169|s      39439 GAGTTTTTGTTATGTTCATTTCCTTTTATTCTAAAAA 39475
                                 iv iv  vvv ii  v  i vi         
C rnd-5_family-         47 GAGTTTCGGCGATCAACGCTTACTCTGGTTCTAAAAA 11

Matrix = 20p41g.matrix
Kimura (with divCpGMod) = 24.96
Transitions / transversions = 0.97 (32/33)
Gap_init rate = 0.05 (15 / 275), avg. gap size = 1.27 (19 / 15)


447 28.99 7.10 0.00 scaffold169|size371567 39562 39730 (331845) rnd-1_family-88#Unknown 120 300 (691) m_b1960s001i42 43253

  scaffold169|s      39562 CATACGTCTGAGAGCCCCTTAGTCATAGTTTAGGAGTAAGATAGATATTC 39611
                             i i      i     i      vv vi  i  v  i         i i
  rnd-1_family-        120 CACATGTCTGAAAGCCCTTTAGTCCGACCTTGGGTGTGAGATAGATACTT 169

  scaffold169|s      39612 AAGGAAAGTAATACACGCT-TTTTTATAAGTGTCGTCGAGT----CTGAC 39656
                             vivv    i    vi v-v    i    i  v   iv  ----  v i
  rnd-1_family-        170 AACATCAGTAGTACAAACGAATTTTGTAAGCGTAGTCATGTTCAGCTCAT 219

  scaffold169|s      39657 AT--AATAAAGCAT-----ACATATATCCTGAGAATACCTACATGTTTTA 39699
                           i --  i   ii  -----    i i  v    vi   i           
  rnd-1_family-        220 GTTCAACAAAATATGACTAACATGTGTCGTGAGTGTACTTACATGTTTTA 269

  scaffold169|s      39700 TGTTGGAAAAGGAGGTGTATGTGAAGAGTTG 39730
                           v  i ivv  v           i vi   i 
  rnd-1_family-        270 AGTCGACTAACGAGGTGTATGTAATAAGTCG 300

Matrix = 20p41g.matrix
Kimura (with divCpGMod) = 34.82
Transitions / transversions = 1.45 (29/20)
Gap_init rate = 0.02 (4 / 168), avg. gap size = 3.00 (12 / 4)


4075 8.09 1.73 1.55 scaffold169|size371567 39583 40160 (331415) C rnd-1_family-237#Unknown (0) 579 1 m_b1960s001i43 43254

  scaffold169|s      39583 GTCATAGTTTAGGAGTAAGATAGATATTCAAGGAAAGTAATACACGCTT- 39631
                               ?        v  i           i    v               -
C rnd-1_family-        579 GTCANAGTTTAGGTGTGAGATAGATATTTAAGGTAAGTAATACACGCTTA 530

  scaffold169|s      39632 TTTTATAAGTGTCGTCGAGTCTGACATAATAAAGCATACATATATCCTGA 39681
                               i       ?   i                             v   
C rnd-1_family-        529 TTTTGTAAGTGTNGTCAAGTCTGACATAATAAAGCATACATATATCGTGA 480

  scaffold169|s      39682 GAATACCTACATGTTTTATGTTGGAAAAGGAGGTGTATGTGAAGAGTTGC 39731
                            v    i        v     i       ?            i       
C rnd-1_family-        479 GTATACTTACATGTTGTATGTCGGAAAAGNAGGTGTATGTGAGGAGTTGC 430

  scaffold169|s      39732 ATATTCCAAAAGTAATAATCCCAGATTTTT-ATCATCTTGTGCGTTTAAT 39780
                           i  iv                -        - v i            ?  
C rnd-1_family-        429 GTACGCCAAAAGTAATAATCC-AGATTTTTTAACGTCTTGTGCGTTTNAT 381

  scaffold169|s      39781 TAG----AAGTCTGTTAGTAGCAATTTAATCAACCCTTAACTTTGGTTAC 39826
                              ----                                           
C rnd-1_family-        380 TAGTCTTAAGTCTGTTAGTAGCAATTTAATCAACCCTTAACTTTGGTTAC 331

  scaffold169|s      39827 ATGTATTTACTATAAATATTCTTCAGTTATGATATGTGCGGGTGCTATAA 39876
                                   v          v     i  ? v  v    i        i i
C rnd-1_family-        330 ATGTATTTCCTATAAATATACTTCAATTNTTATTTGTGTGGGTGCTACAG 281

  scaffold169|s      39877 TTACTTATGTAACATTTATGTGTGACTGTAATTGGGAAATGGAAGGCCCT 39926
                               v i              v                   i        
C rnd-1_family-        280 TTACATGTGTAACATTTATGTTTGACTGTAATTGGGAAATGAAAGGCCCT 231

  scaffold169|s      39927 GACTTAATGATATTATT-TCGTGCTATTTTCAAAAAAGCCTAGTCACGGC 39975
                                  v   v     -                                
C rnd-1_family-        230 GACTTAAGGATCTTATTATCGTGCTATTTTCAAAAAAGCCTAGTCACGGC 181

  scaffold169|s      39976 CTGTCAGGAAAGTAATTTCCTGACATG---TACATCCCATCACACTTACA 40022
                                i     ?        i      ---               vi   
C rnd-1_family-        180 CTGTCGGGAAANTAATTTCCCGACATGCAATACATCCCATCACACGCACA 131

  scaffold169|s      40023 TTTTTTACTGCCCCCCCCCCCAAAAAAAATTATACTACTTGCTAATCATA 40072
                                ii       i   ----           ----  ii         
C rnd-1_family-        130 TTTTTCGCTGCCCCTCCC----AAAAAAATTAT----CTCACTAATCATA 89

  scaffold169|s      40073 TCCACCATGAACTTTTGCTACTGTTCAAATCAAACCCTCCGATCTCAGCC 40122
                                    i           i  i                         
C rnd-1_family-         88 TCCACCATGGACTTTTGCTACCGTCCAAATCAAACCCTCCGATCTCAGCC 39

  scaffold169|s      40123 CCCATAATGAATTTGGCCCTGCCACTCCCATTGCTGTT 40160
                                              i   i  ?    i      
C rnd-1_family-         38 CCCATAATGAATTTGGCCCCGCCGCTNCCATCGCTGTT 1

Matrix = 20p41g.matrix
Kimura (with divCpGMod) = 6.71
Transitions / transversions = 1.88 (30/16)
Gap_init rate = 0.02 (14 / 577), avg. gap size = 1.36 (19 / 14)


1862 30.43 2.79 5.96 scaffold169|size371567 40069 41036 (330539) rnd-5_family-4415#Unknown 626 1564 (571) m_b1960s001i44 43255

  scaffold169|s      40069 CATATCCACCATGAACTTT-TGCTACTGTTCAAATCAAACCCTCCGATCT 40117
                              v     i     v   -    i i  i   i      v i  i    
  rnd-5_family-        626 CATTTCCACTATGAAATTTCTGCTGCCGTCCAAGTCAAACGCCCCAATCT 675

  scaffold169|s      40118 CAGCCCCCATAATGAATTTGGCCCTGCCACTCCCATTGCTGTTAAGCTAT 40167
                                  ? vi       v   v i  ?i  v    i iiviv v    v
  rnd-5_family-        676 CAGCCCCNAGGATGAATTGGGCACCGCNGCTGCCATCGTCTCGATGCTAA 725

  scaffold169|s      40168 CAACAACAAGGATGAGGGGCACCGAGCGCAAGATAAGAAAATATGGAGTT 40217
                             i   v iv vvv v     iii v   i  i  ?     v ?vv    
  rnd-5_family-        726 CAGCAAAAGCGCACATGGGCATTAATCGCGAGGTANGAAAAAANTTAGTT 775

  scaffold169|s      40218 CG-TTTTTTTGCCATGCTTCGTTGCTACTGATTTTTTCAATTAGATTGTT 40266
                             -i     vi         ---i i     -i          iv     
  rnd-5_family-        776 CGACTTTTTAACCATGCTTC---ACCACTGA-CTTTTCAATTAATTTGTT 821

  scaffold169|s      40267 CTGCACTGGCCGCGCCACAGTGGACATCTCAGTCTCCATAATGAATTTGC 40316
                           v   vv  --        i vii?i   v   i i   vi       v v
  rnd-5_family-        822 ATGCCGTG--CGCGCCACGGGAANTATCACAGCCCCCAGGATGAATTGGG 869

  scaffold169|s      40317 CCCTGCCGCT-CTGGTCTATGTTAAT-TTAACAACAACAAGGATGAGGGG 40364
                            v i      - ii-- i    i   -  iiv  vi v  v  vv v  i
  rnd-5_family-        870 CACCGCCGCTGCCA--CCATGTCAATCTTGGAAAGGAAAATGAACATGGA 917

  scaffold169|s      40365 TGCCAAGTGCAAGATGAGAAAACATGTATTTTCGATTTTTTACCGTG-AT 40413
                           iii   ii  i  i ii     ?    ?v   -        v  i  -v 
  rnd-5_family-        918 CATCAAACGCGAGGTAGGAAAANATGTNGTTT-GATTTTTTTCCATGTTT 966

  scaffold169|s      40414 CATTGCTACTATTTTTTAATT--AATTGTTTTGCACTGTCCTCGCCAGAG 40461
                                  i-- i    i    --   vi v  iiivi  i v  i  vi 
  rnd-5_family-        967 CATTGCTG--ACTTTTCAATTAAAATGATATTATGACGTTCGCGTCATGG 1014

  scaffold169|s      40462 TGGATATCTCAGCCACCAGGCTGAATTTGGCACCACCGCTCCCATTGCCT 40511
                           vii     v     v?    v    i v      i v   v    i ?  
  rnd-5_family-       1015 GAAATATCGCAGCCCNCAGGATGAACTGGGCACCGCGGCTGCCATCGNCT 1064

  scaffold169|s      40512 AAAAGCCAACAACACGAAGGAACAGGAGCTCTGAGCCCAAGGTAAG-AAA 40560
                           v iv iii    v?vi        i i  vii    v i       -   
  rnd-5_family-       1065 CAGTGTTGACAAGNAAAAGGAACAAGGGCATCGAGCGCGAGGTAAGAAAA 1114

  scaffold169|s      40561 CATGGAGTTTCGA-TTTTTAAGCGTGCTTCTTCACTACTACTTTTTCAAC 40609
                           v   v  -     -       v ii -   --   ii  iv        ?
  rnd-5_family-       1115 AATGTAG-TTCGATTTTTTAACCACG-TTC--CACCGCTGATTTTTCAAN 1160

  scaffold169|s      40610 TGAATTGTTGTGCACTTTCCGTGCGATAGTGGATAGCTCAGCCCCCAGGC 40659
                            iv    v i iv v v   iii v i  vii   v      i     i 
  rnd-5_family-       1161 TACATTGATATAAAATGTCCACACCACAGGAAATATCTCAGCTCCCAGAC 1210

  scaffold169|s      40660 TGAATTTTGCACCACCGCTCTCATTGCCACAAATTCGACAACAGCAAGGA 40709
                           i    i v ii ii  v  vv   ii ii  vv i   i           
  rnd-5_family-       1211 CGAATCTAGTGCTGCCCCTAACATCACTGCATTTCCGATAACAGCAAGGA 1260

  scaffold169|s      40710 GCAGGAGCACCGAGTGCAAGGTAAG--GAAATGGGGGTCAACATTTTTAG 40757
                           i  v i   i i  ii      i  --i  i  vv v  --      i i
  rnd-5_family-       1261 ACATGGGCATCAAGCACAAGGTGAGATAAAGTGTTGCTC--CATTTTCAA 1308

  scaffold169|s      40758 CGCACATCTTTGCAACTAAATTTTTCAATTAAATTGTTCTGCTATGTCCG 40807
                            vivv --  ii vv  i vv        i      --------------
  rnd-5_family-       1309 CCTTGA--TTCACCCCTGACATTTTCAATCAAATTG-------------- 1342

  scaffold169|s      40808 TGCTACAGTGGATATCTCAGCCCTGGCTGAATTTGGCACCACCGC----- 40852
                           ----  ------------- ?  vi       i   ii vi v  -----
  rnd-5_family-       1343 ----AC-------------GNCCAAGCTGAATCTGGTGCAGCAGCAAATA 1375

  scaffold169|s      40853 TCGCATTGCAACAAAGCAAACAACAAACAGTAACAGGGATGCTGAGCGCA 40902
                           i     ii vv -- v      v   -- ii       v  v   v   i
  rnd-5_family-       1376 CCGCATCACTTC--ATCAAACATCAA--AACAACAGGGTTGGTGATCGCG 1421

  scaffold169|s      40903 AGGTAAGAAAAAAATGGAGGTCAACTTTTTACAATTCTTCTTCA------ 40946
                            ?  i  -     v iv vv  vvv       vi  i v  v  ------
  rnd-5_family-       1422 ANGTGAG-AAAAACTACACTTCCTGTTTTTACCGTTTTGCTGCAATGATT 1470

  scaffold169|s      40947 -CCTCTGATTTTTTTAATTAAAATG-TTCTGCTATGTCCGTTCCACAGTG 40994
                           - i   v iv v  i  -      i- i iv ivii ii  v   iii  
  rnd-5_family-       1471 TCTTCTTACGTGTTCAA-TAAAATACTCCCCCCCCATTTGTGCCATGATG 1519

  scaffold169|s      40995 GATATCTCAGTCCCCAGGCCGAATT---TGGCACCGCCGCTCCTA 41036
                           v i              v i  v  ---  vi   i  i  i   
  rnd-5_family-       1520 TACATCTCAGTCCCCAGCCTGATTTNAGTGCTACCACCACTTCTA 1564

Matrix = 20p41g.matrix
Kimura (with divCpGMod) = 37.00
Transitions / transversions = 1.33 (158/119)
Gap_init rate = 0.07 (69 / 967), avg. gap size = 1.20 (83 / 69)

1484 30.71 2.06 3.42 scaffold169|size371567 40467 41147 (330428) rnd-5_family-4415#Unknown 672 1343 (792) m_b1960s001i47 43255

  scaffold169|s      40467 ATCTCAGCCACCAGGCTGAATTTGGCACCACCGCTCCCATTGCCTAAAAG 40516
                                    v ?   v      v      i ?   v    i i  vi v 
  rnd-5_family-        672 ATCTCAGCCCCNAGGATGAATTGGGCACCGCNGCTGCCATCGTCTCGATG 721

  scaffold169|s      40517 CCAACAACACGAAGGAACAGGAGCTCTGAGCCCAAGGTAAGAAACATGGA 40566
                            i    i  vi iv v   v i  vi i v v i     ?    v --- 
  rnd-5_family-        722 CTAACAGCAAAAGCGCACATGGGCATTAATCGCGAGGTANGAAAAA---A 768

  scaffold169|s      40567 GTT---TCGA-TTTTTAAGCGTGCTTCTTCACTACTACTTTTTCAACTGA 40612
                           ?  ---    -       v i      ---  i   ivi       i i 
  rnd-5_family-        769 NTTAGTTCGACTTTTTAACCATGCTTC---ACCACTGACTTTTCAATTAA 815

  scaffold169|s      40613 ATTGTTGTGCACTTTCCGTGCGATAGTGGATAGCTCAGCCCCCAGGCTGA 40662
                           v     i   --iv v  i  v ii vii?  v v           v   
  rnd-5_family-        816 TTTGTTATGC--CGTGCGCGCCACGGGAANTATCACAGCCCCCAGGATGA 863

  scaffold169|s      40663 ATTTTGCACCACCGCTCTCATTGCCACAAATTCGACAACAGCAAGGAGCA 40712
                              vv     i     vi  iiiivv   vi i iv  viiv  v  i  
  rnd-5_family-        864 ATTGGGCACCGCCGCTGCCACCATGTCAATCTTGGAAAGGAAAATGAACA 913

  scaffold169|s      40713 GGAGCACCGAGTGCAAGGTAAGGAAA--TGGGGGTCAACATTTTTAGCGC 40760
                           v ii  i i ii  i     i i   --  v? v ii iv     ---- 
  rnd-5_family-        914 TGGACATCAAACGCGAGGTAGGAAAANATGTNGTTTGATTTTTTT----C 959

  scaffold169|s      40761 ACATCTTTGCA--ACTAAATTTTTCAATTAAATTG---TTCTGCTATGTC 40805
                           -   v   -  --i  i -i            v  ---  v  -- i  i
  rnd-5_family-        960 -CATGTTT-CATTGCTGA-CTTTTCAATTAAAATGATATTATG--ACGTT 1004

  scaffold169|s      40806 CGTGCTACAGTGGATATCTCAGCCCT--GGCTGAATTTGGCACCACCGCT 40853
                             i ii ii vii     v      ?--  v    i v      i v   
  rnd-5_family-       1005 CGCGTCATGGGAAATATCGCAGCCCNCAGGATGAACTGGGCACCGCGGCT 1054

  scaffold169|s      40854 CGCATTGCAACAAAGCAAACAACAAACAGTAACAGGGATGCTGAGCGCAA 40903
                           vv   i ?vv  iv ivi    v?  v  v    i  iiiii      i 
  rnd-5_family-       1055 GCCATCGNCTCAGTGTTGACAAGNAAAAGGAACAAGGGCATCGAGCGCGA 1104

  scaffold169|s      40904 GGTAAGAAAAAAATGGAGGTCAACTTTTTACAATTCTTCTTCACCTCTGA 40953
                                       -  v  v  i i      -- iivivi i    v    
  rnd-5_family-       1105 GGTAAGAAAAAA-TGTAGTTCGATTTTTTA--ACCACGTTCCACCGCTGA 1151

  scaffold169|s      40954 TTTTTTTAATTAAAATGTTCTGCTATGTCCGTTCCACAGTGGATATCTCA 41003
                                i-  ?  v v  v v ivv      iiv      vii        
  rnd-5_family-       1152 TTTTTC-AANTACATTGATATAAAATGTCCACACCACAGGAAATATCTCA 1200

  scaffold169|s      41004 GTCCCCAGGCCGAATTTGGCACCGCCGCTCCTATTGCTGCAAATCAACCA 41053
                            ii     i      i i ii i   v  vvi  ii     vv  vivi 
  rnd-5_family-       1201 GCTCCCAGACCGAATCTAGTGCTGCCCCTAACATCACTGCATTTCCGATA 1250

  scaffold169|s      41054 AGAAAAAGGAACAGGGCTGTCGAGCGCAAGGTGTGAAAAAATGGAG-TCG 41102
                            v iv        v  vii  i   i       v  v   i  vv -  v
  rnd-5_family-       1251 ACAGCAAGGAACATGGGCATCAAGCACAAGGTGAGATAAAGTGTTGCTCC 1300

  scaffold169|s      41103 ATTTTTATGATGCTTCTTCACCTCTGATTTTTTCACTTGAATTGA 41147
                                i -- ivi vv      i    iv      v ii      
  rnd-5_family-       1301 ATTTTCA--ACCTTGATTCACCCCTGACATTTTCAATCAAATTGA 1343

Matrix = 20p41g.matrix
Kimura (with divCpGMod) = 36.40
Transitions / transversions = 1.27 (113/89)
Gap_init rate = 0.04 (30 / 680), avg. gap size = 1.23 (37 / 30)

1337 27.38 6.21 4.06 scaffold169|size371567 40646 41273 (330302) rnd-5_family-4415#Unknown 674 1314 (821) m_b1960s001i48 43255

  scaffold169|s      40646 CTCAGCCCCCAGGCTGAATTTTGCACCACCGCTCTCATTGCCACAAATTC 40695
                                    ?   v      vv     i ?   vi   i i v i ---i
  rnd-5_family-        674 CTCAGCCCCNAGGATGAATTGGGCACCGCNGCTGCCATCGTCTCGA---T 720

  scaffold169|s      40696 GACAACAGCAAG---GAGCAGGAGCACCGAGTGCAAGGTAAGGAAATGG- 40741
                            vi        i--- vi  v i   iii vi  i     ? i   vi?-
  rnd-5_family-        721 GCTAACAGCAAAAGCGCACATGGGCATTAATCGCGAGGTANGAAAAAANT 770

  scaffold169|s      40742 -GGGTCAACATTTTTAGCGCACAT-CTTTGCAACTAAATTTTTCAATTAA 40789
                           -i v  i  -      i ---   -   ii v   i -i           
  rnd-5_family-        771 TAGTTCGAC-TTTTTAAC---CATGCTTCACCACTGA-CTTTTCAATTAA 815

  scaffold169|s      40790 ATTGTTCTGCTATGTCCGTGCTACAGTGGATATCTCAGCCCT--GGCTGA 40837
                           v     v   ii  --  i  i  i vii?    v      i--  v   
  rnd-5_family-        816 TTTGTTATGCCGTG--CGCGCCACGGGAANTATCACAGCCCCCAGGATGA 863

  scaffold169|s      40838 ATTTGGCACCACCGCTCGCATTGCAACAAA---GCAAACAACAAACAGTA 40884
                              v      i     vv  iiiiiv   v--- v   vi -   ii-- 
  rnd-5_family-        864 ATTGGGCACCGCCGCTGCCACCATGTCAATCTTGGAAAGGA-AAATG--A 910

  scaffold169|s      40885 ACAGGGATGCTGAGCGCAAGGTAAGAAAAAAATGGAGGTCAACTTTTTAC 40934
                              v   iiiii i   i     i     ? -  v? v ii i     v 
  rnd-5_family-        911 ACATGGACATCAAACGCGAGGTAGGAAAANA-TGTNGTTTGATTTTTTTC 959

  scaffold169|s      40935 AATTCTTCTTCACCTCTGATTTTTTTAATTAAAATG---TTCTGCTATGT 40981
                           v  vi   v ii ---   i    i-          ---  v  -- i  
  rnd-5_family-        960 CATGTTTCATTGC---TGACTTTTC-AATTAAAATGATATTATG--ACGT 1003

  scaffold169|s      40982 CCGTTCCACAGTGGATATCTCAGTCCCCAGGCCGAATTTGGCACCGCCGC 41031
                           i  ivi  ii vii     v   i  ?    vi   i v        v  
  rnd-5_family-       1004 TCGCGTCATGGGAAATATCGCAGCCCNCAGGATGAACTGGGCACCGCGGC 1053

  scaffold169|s      41032 TCCTATTGCTGCAA-ATCAACCAAGAAAAAGGAACAGGGCTGTCGAGCGC 41080
                            v i  i ?iv  i-i ii  -   ?          i  vii        
  rnd-5_family-       1054 TGCCATCGNCTCAGTGTTGAC-AAGNAAAAGGAACAAGGGCATCGAGCGC 1102

  scaffold169|s      41081 AAGGTGTGAAAAAATGGAG-TCGATTTTT--ATGATGCTTCTTCACCTCT 41127
                           i    iv         v  -         -- iv i -   --    v  
  rnd-5_family-       1103 GAGGTAAGAAAAAATGTAGTTCGATTTTTTAACCACG-TTC--CACCGCT 1149

  scaffold169|s      41128 GATTTTTTCACTTGAATTGATTTTCATTGTCAGCACCACAGTGTATATCT 41177
                             -       v? iv      v vv v    vi        viv      
  rnd-5_family-       1150 GA-TTTTTCAANTACATTGATATAAAATGTCCACACCACAGGAAATATCT 1198

  scaffold169|s      41178 CAGCACCCAGGCTGAATT-----CT-------ACAAAGCTGC-------- 41207
                               v     i i    i-----  -------   vvi    --------
  rnd-5_family-       1199 CAGCTCCCAGACCGAATCTAGTGCTGCCCCTAACATCACTGCATTTCCGA 1248

  scaffold169|s      41208 CAACAGCAAAGAATAGGGGCGCCGGATGCAAGGTGAAA-AAAATGGAGTT 41256
                           i        i   i v    ii iiiii        i -   i  vv i 
  rnd-5_family-       1249 TAACAGCAAGGAACATGGGCATCAAGCACAAGGTGAGATAAAGTGTTGCT 1298

  scaffold169|s      41257 CAATATTCACCGCTTGA 41273
                            v  v    v -     
  rnd-5_family-       1299 CCATTTTCAAC-CTTGA 1314

Matrix = 20p41g.matrix
Kimura (with divCpGMod) = 31.51
Transitions / transversions = 1.62 (102/63)
Gap_init rate = 0.06 (40 / 627), avg. gap size = 1.62 (65 / 40)


1898 24.48 1.90 3.33 scaffold169|size371567 40139 40717 (330858) C rnd-1_family-287#Unknown (1) 571 1 m_b1960s001i45 43256

  scaffold169|s      40139 CCCTGCCACTCCCATTGC-TGTTAAGCT-ATCAACAACAAGGATGAGGGG 40186
                                     v iiv v -    --   - v          i i      
C rnd-1_family-        571 CCCTGCCACTGCTGGTCCATGTT--GCTTAACAACAACAAGAACGAGGGG 524

  scaffold169|s      40187 CACCGAGCGCAAGATAAGAAAATATGGAGTTCGTTTTTTTGCCATGCTTC 40236
                            i           i i      v   ? v   vv      i iv  v  -
C rnd-1_family-        523 CGCCGAGCGCAAGGTGAGAAAAAATGNATTTCCATTTTTTACTTTGATT- 475

  scaffold169|s      40237 GTTGCTACTGATTTTTTCAATTAGATTGTTCTGCACTGGCCGCGCCACAG 40286
                           -    v i v             i  v?  ?     i v        i? 
C rnd-1_family-        474 -TTGCGATTTATTTTTTCAATTAAATANTTNTGCACCGTCCGCGCCATNG 426

  scaffold169|s      40287 TGGACATCTCAGTCTCCATAATGAATTTGCCCCTGCCGCTCTGGTCTATG 40336
                            v? i       i i   v v        v v ii      ivi  --- 
C rnd-1_family-        425 TTNATATCTCAGCCCCCAGACTGAATTTGGCACCACCGCTCCCATC---G 379

  scaffold169|s      40337 TT--AATTTAACAACAACAAGGATGAGGGGTGCCAAGTGCAAGATGAGAA 40384
                           ii--  vvi       i   i  vv     i?v i  ? v   i     -
C rnd-1_family-        378 CCAAAAGACAACAACAGCAAAGAACAGGGGCNGCGAGNGAAAGGTGAGA- 330

  scaffold169|s      40385 AACATGTATTTTCGATTTTTTACCGTGATCATTGCTACTA--TTTTTTAA 40432
                           ---   - v    v      i- i iv-  v         --     i  
C rnd-1_family-        329 ---ATG-AGTTTCCATTTTTC-CTGCT-TCTTTGCTACTAATTTTTTCAA 286

  scaffold169|s      40433 TTAATTGTTT-TGCACTGTCCTCGCCAGAGTGGATATCTCAGCCACCAGG 40481
                               v ?i  -i    i ?  v     vi  v?           v    i
C rnd-1_family-        285 TTAAATNCTTACGCACCGNCCGCGCCATGGTTNATATCTCAGCCCCCAGA 236

  scaffold169|s      40482 CTGAATTTGGCACCACCGCTCCCATTGCCTAAAAGCCAACAACACGAAGG 40531
                                 i       i          i   vv   v         v?    
C rnd-1_family-        235 CTGAATCTGGCACCGCCGCTCCCATCGCCGCAAATCCAACAACAANAAGG 186

  scaffold169|s      40532 AACAGGAGCTCTGAGCCCAAGGTAAGAAACATGGAGTTTCGATTTTTAAG 40581
                                 i? ivi   vvv     i     v  -  v  i v       vi
C rnd-1_family-        185 AACAGGGNCCGCGAGGGAAAGGTGAGAAAAAT-GATTTCCCATTTTTACA 137

  scaffold169|s      40582 CGTGCTTCTTCACTACTA-CTTTTTCAACTGAATTGTTGTGCACTTTCCG 40630
                           i-  v  i  ii   iv -i        ii  ?  v  ii    ivv  v
C rnd-1_family-        136 T-TGATTTTTTGCTATAATTTTTTTCAATCGANTTCTTACGCACCAACCT 88

  scaffold169|s      40631 TGCGATAGTGGATAGCTCAGCCCCCAGGCTGAATTTTG---CACCACCGC 40677
                           i  i ii  v    v i          i      i v --- i     vi
C rnd-1_family-         87 CGCAACGGTTGATATCCCAGCCCCCAGACTGAATCTGGAGACGCCACCTT 38

  scaffold169|s      40678 TCTCATTGCCACAAATTCGACAACAGCAAGGAGCAGGAGC 40717
                           iv  v iv     v ---i   i  ii iii      i  
C rnd-1_family-         37 CGTCCTCCCCACACA---AACAGCAATAGAAAGCAGGGGC 1

Matrix = 20p41g.matrix
Kimura (with divCpGMod) = 26.81
Transitions / transversions = 1.25 (76/61)
Gap_init rate = 0.04 (26 / 578), avg. gap size = 1.15 (30 / 26)

2193 21.19 2.09 2.99 scaffold169|size371567 40317 40890 (330685) C rnd-1_family-287#Unknown (1) 571 3 m_b1960s001i46 43256

  scaffold169|s      40317 CCCTGCCGCT-CTGGTCTATGTTAATTTAACAACAACAAGGATGAGGGGT 40365
                                  i  -      i     i-i              i i      i
C rnd-1_family-        571 CCCTGCCACTGCTGGTCCATGTTG-CTTAACAACAACAAGAACGAGGGGC 523

  scaffold169|s      40366 GCCAAGTGCAAGATGAGAAAACATGTATTTTCGATTTTTTACCGTGATCA 40415
                              i  i     i        v   ?    i -         iv    i-
C rnd-1_family-        522 GCCGAGCGCAAGGTGAGAAAAAATGNATTTCC-ATTTTTTACTTTGATT- 475

  scaffold169|s      40416 TTGCTACT-ATTTTTT-AATTAATT-GTTTTGCACTGTCCTCGCCAGAGT 40462
                               v i -       -      v -?  ?     i    v     v?  
C rnd-1_family-        474 TTGCGATTTATTTTTTCAATTAAATANTTNTGCACCGTCCGCGCCATNGT 425

  scaffold169|s      40463 GGATATCTCAGCCACCAGGCTGAATTTGGCACCACCGCTCCCATTGCCTA 40512
                           v?           v    i                         i   - 
C rnd-1_family-        424 TNATATCTCAGCCCCCAGACTGAATTTGGCACCACCGCTCCCATCGCC-A 376

  scaffold169|s      40513 AAAGCCAACAACACGAAGGAACAGGAGCTCTGAGCCCAAGGTAAGAAACA 40562
                               v        vv  i       i  ?vi   ?vv     i    ---
C rnd-1_family-        375 AAAGACAACAACAGCAAAGAACAGGGGCNGCGAGNGAAAGGTGAGAA--- 329

  scaffold169|s      40563 TGGAGTTTCGATTTTTAAGCGTGCTTCTTCACTACTA-CTTTTTCAACTG 40611
                           -v       v      --- v        ii      -i        i i
C rnd-1_family-        328 -TGAGTTTCCATTTTT---CCTGCTTCTTTGCTACTAATTTTTTCAATTA 283

  scaffold169|s      40612 AATTGTTGTGCACTTTCCGTGCGATAGTGGATAGCTCAGCCCCCAGGCTG 40661
                              ?v  ii    iv?   i  v  i  v?   v            i   
C rnd-1_family-        282 AATNCTTACGCACCGNCCGCGCCATGGTTNATATCTCAGCCCCCAGACTG 233

  scaffold169|s      40662 AATTTTGCACCACCGCTCTCATTGCCACAAATTCGACAACAGCAAGGAGC 40711
                              i v     i      i   i   i     i i      i?     i 
C rnd-1_family-        232 AATCTGGCACCGCCGCTCCCATCGCCGCAAATCCAACAACAANAAGGAAC 183

  scaffold169|s      40712 AGGAGCACCGAGTGCAAGGTAAGGAAATGGGGGTCAACATTTTTAGCGCA 40761
                              i? vv    v v     i  i   vv ivv  -v        vvvii
C rnd-1_family-        182 AGGGNCCGCGAGGGAAAGGTGAGAAAAATGATTTC-CCATTTTTACATTG 134

  scaffold169|s      40762 CATCTTTGCAACTAAATTTTTCAATTAAATTGTTCTGCTATGTCCGTGCT 40811
                           vv i     v iv vv         ii ?  v  vi  vviiv  vi  v
C rnd-1_family-        133 ATTTTTTGCTATAATTTTTTTCAATCGANTTCTTACGCACCAACCTCGCA 84

  scaffold169|s      40812 ACAGTGGATATCTCAGCCCT--GGCTGAATTTGG---CACCACCGCTCG- 40855
                             i  v      i      i-- i      i   --- i     -i   -
C rnd-1_family-         83 ACGGTTGATATCCCAGCCCCCAGACTGAATCTGGAGACGCCACC-TTCGT 35

  scaffold169|s      40856 CATTGCAACAAAGCAAACAACAAACAGTAA-CAGGG 40890
                            v iv v   ---      i -  i  v  -     
C rnd-1_family-         34 CCTCCCCACA---CAAACAGC-AATAGAAAGCAGGG 3

Matrix = 20p41g.matrix
Kimura (with divCpGMod) = 21.60
Transitions / transversions = 1.23 (65/53)
Gap_init rate = 0.05 (26 / 573), avg. gap size = 1.12 (29 / 26)

1569 26.14 0.80 2.45 scaffold169|size371567 40697 41194 (330381) C rnd-1_family-287#Unknown (29) 543 54 m_b1960s001i49 43256

  scaffold169|s      40697 ACAACAGCAAGGAGCAGGAGCACCGAGTGCAAGGTAAGGAAATGGGGGTC 40746
                                 i    i vv   i  i     i       i  i   viv ?i i
C rnd-1_family-        543 ACAACAACAAGAACGAGGGGCGCCGAGCGCAAGGTGAGAAAAAATGNATT 494

  scaffold169|s      40747 AACATTTTTAGCGCACATCTTTGCAACTAAATTTTTCAATTAAATTGTTC 40796
                           vv       vi vivv  -     i i v v              v?  ?
C rnd-1_family-        493 TCCATTTTTTACTTTGAT-TTTGCGATTTATTTTTTCAATTAAATANTTN 445

  scaffold169|s      40797 TGCTATGTCCGTGCTACAGTGGATATCTCAGCCCT--GGCTGAATTTGGC 40844
                              vvi     i  i i?  v?            i-- i           
C rnd-1_family-        444 TGCACCGTCCGCGCCATNGTTNATATCTCAGCCCCCAGACTGAATTTGGC 395

  scaffold169|s      40845 ACCACCGCTCGCATTGCAACAAAGCAAACAACAAACAGTAACAGGGATGC 40894
                                     v   i  v -    vv       ivv iv       ii?v
C rnd-1_family-        394 ACCACCGCTCCCATCGCCA-AAAGACAACAACAGCAAAGAACAGGGGCNG 346

  scaffold169|s      40895 TGAGCGCAAGGTAAGAAAAAAATGGAGGTCAACTTTTTACAATTCTTCTT 40944
                           i   ? v     i    -----  iivv  v -     v -- v      
C rnd-1_family-        345 CGAGNGAAAGGTGAGAA-----TGAGTTTCCA-TTTTTCC--TGCTTCTT 304

  scaffold169|s      40945 CACCTCTGATTTTTTTAATTAAAATGTTCTGCTATGTCCGTTCCACAGTG 40994
                           ii iv  i       i       v?v  vi  vvi ?   iv   ii  v
C rnd-1_family-        303 TGCTACTAATTTTTTCAATTAAATNCTTACGCACCGNCCGCGCCATGGTT 254

  scaffold169|s      40995 GATATCTCAGTCCCCAGGCCGAATTTGGCACCGCCGCTCCTATTGCTGCA 41044
                           ?         i      i i    i               i  i  i   
C rnd-1_family-        253 NATATCTCAGCCCCCAGACTGAATCTGGCACCGCCGCTCCCATCGCCGCA 204

  scaffold169|s      41045 AATCAACCAAGAAAAAGGAACAGGGCTGTCGAGCGCAAGGTGTGAAAAAA 41094
                               v v   v  ?           ?ivv    v v      v -     
C rnd-1_family-        203 AATCCAACAACAANAAGGAACAGGGNCCGCGAGGGAAAGGTGAG-AAAAA 155

  scaffold169|s      41095 TGGAGT-CGATTTTTATGATGCTTCTTCACCTCTGA-TTTTTTCACTTGA 41142
                             ivv - v       iiv  v  i  ii-  v i -        v i  
C rnd-1_family-        154 TGATTTCCCATTTTTACATTGATTTTTTG-CTATAATTTTTTTCAATCGA 106

  scaffold169|s      41143 ATTGATTTTCATTGTCAGCACCACAGTGTATATCTCAGCACCCAGGCTGA 41192
                           ?  vv viv  iiiv vv i v  i  vv     i    v     i    
C rnd-1_family-        105 NTTCTTACGCACCAACCTCGCAACGGTTGATATCCCAGCCCCCAGACTGA 56

  scaffold169|s      41193 AT 41194
                             
C rnd-1_family-         55 AT 54

Matrix = 20p41g.matrix
Kimura (with divCpGMod) = 28.73
Transitions / transversions = 0.98 (63/64)
Gap_init rate = 0.03 (15 / 497), avg. gap size = 1.07 (16 / 15)

1763 10.72 10.27 0.94 scaffold169|size371567 41104 41395 (330180) C rnd-1_family-112#Unknown (0) 319 1 m_b1960s001i50 43256

  scaffold169|s      41104 TTTTTATGATGCTTCTTCACCTCTGATTTTTTCACTTGAATTGATTTTCA 41153
                                 ivi         i iv  i         v  i     v   v  
C rnd-1_family-        319 TTTTTACCGTGCTTCTTCGCTACTAATTTTTTCAATTAAATTGTTTTGCA 270

  scaffold169|s      41154 TTGTCAGCACCACAGTGTATATCTCAGCACCCAGGCTGAATT-------- 41195
                           i    v  i        v          v             --------
C rnd-1_family-        269 CTGTCCGCGCCACAGTGGATATCTCAGCCCCCAGGCTGAATTTGGCACCG 220

  scaffold169|s      41196 ------------CTACAAAGCTGCCAACAGCAAAGAATAGGGGCGCCGGA 41233
                           ------------ ii      iiv         i  ?i          ii
C rnd-1_family-        219 CCGCTCCCATCGCCGCAAAGCCAACAACAGCAAGGANCAGGGGCGCCGAG 170

  scaffold169|s      41234 TGCAAGGTGA-AAAAAATGGAGTTCAA-TATTCACCGC-----TTGAAAC 41276
                           i         -              i - v  i     -----   --- 
C rnd-1_family-        169 CGCAAGGTGAGAAAAAATGGAGTTCGACTTTTTACCGCGCTTCTTG---C 123

  scaffold169|s      41277 AATTGTGGAAAGCAGGGTGTATGAGC--AAGGTACGTAAAGATGTGCT-A 41323
                                                     --      v             - 
C rnd-1_family-        122 AATTGTGGAAAGCAGGGTGTATGAGCGCAAGGTAAGTAAAGATGTGCTCA 73

  scaffold169|s      41324 ATCATATCATGCTTTTTATTTTTCAATTAATTACTCACCATTGTGTGCAC 41373
                                                                             
C rnd-1_family-         72 ATCATATCATGCTTTTTATTTTTCAATTAATTACTCACCATTGTGTGCAC 23

  scaffold169|s      41374 CATGGTTACTATCTTAGCACCC 41395
                                             v   
C rnd-1_family-         22 CATGGTTACTATCTTAGCCCCC 1

Matrix = 20p41g.matrix
Kimura (with divCpGMod) = 9.45
Transitions / transversions = 1.58 (19/12)
Gap_init rate = 0.03 (10 / 291), avg. gap size = 3.30 (33 / 10)

1338 12.38 2.73 0.89 scaffold169|size371567 41325 41544 (330031) C rnd-1_family-580#Unknown (0) 339 116 m_b1960s001i52 43256

  scaffold169|s      41325 TCATATCATGCTTTTTATTTTTCAATTAATTACTCACC-ATTGTGTGCAC 41373
                               i i   v   i-       ii             -     vi    
C rnd-1_family-        339 TCATGTTATGATTTC-ATTTTTCGGTTAATTACTCACCCATTGTCCGCAC 291

  scaffold169|s      41374 CATGGTTACTATCTTAGCACCCAGATGTAATCTGGAGATACCTCATTTGG 41423
                             i           i   v      i             i    ii    
C rnd-1_family-        290 CACGGTTACTATCTCAGCCCCCAGACGTAATCTGGAGATGCCTCGCTTGG 241

  scaffold169|s      41424 TTGTTTGTAGATTGTTGATATTCCTGGTATTTTA-----TAATAGTGTAT 41468
                                          i v         i v  i -----  i        
C rnd-1_family-        240 TTGTTTGTAGATTGTCGTTATTCCTGGCAATTCATTGTTTAGTAGTGTAT 191

  scaffold169|s      41469 CATACCAATAAAGTTAACAGTAGCATTGATCTATCACATTGGATTTTTGG 41518
                           v?i                v?                  ? i?       
C rnd-1_family-        190 GNCACCAATAAAGTTAACATNAGCATTGATCTATCACATNGANTTTTTGG 141

  scaffold169|s      41519 CATTTAGACTATCATTTTGTAGTAAC 41544
                                       i       - i   
C rnd-1_family-        140 CATTTAGACTATTATTTTGT-GCAAC 116

Matrix = 20p41g.matrix
Kimura (with divCpGMod) = 10.96
Transitions / transversions = 2.86 (20/7)
Gap_init rate = 0.02 (4 / 219), avg. gap size = 2.00 (8 / 4)


1003 14.71 1.36 10.40 scaffold169|size371567 41264 41483 (330092) rnd-1_family-828#Unknown 49 250 (0) m_b1960s001i51 43257

  scaffold169|s      41264 CACCGCTTGAAACAATTGTGGAAAGCAGGGTGTATGAGCAAGGTACGTAA 41313
                              iv  vi       ?  i             i  i       iv    
  rnd-1_family-         49 CACTCCTAAAAACAATNGTAGAAAGCAGGGTGTGTGGGCAAGGTGAGTAA 98

  scaffold169|s      41314 AGATGTGCTAATCATATCATGCTTTTTATTTTTCAATTAATTACTCA-CC 41362
                                    v?    i i   -?   i       ii           -  
  rnd-1_family-         99 AGATGTGCTTNTCATGTTATG-NTTTCATTTTTCGGTTAATTACTCACCC 147

  scaffold169|s      41363 ATTGTGTGCACCATGGTTACTATCTTAGCACCCAGATGTAATCTGGAGAT 41412
                                vi      i           i   v      ii            
  rnd-1_family-        148 ATTGTCCGCACCACGGTTACTATCTCAGCCCCCAGACATAATCTGGAGAT 197

  scaffold169|s      41413 ACCTCATTTGGTTGTTTGTAGATTGTTGATATTCCTGGTATTTTATAATA 41462
                           i    ii         ----i   v  -- i  ------------  i  
  rnd-1_family-        198 GCCTCGCTTGGTTGTT----AATTCTT--TGTT------------TAGTA 229

  scaffold169|s      41463 GTGTAT--CATACCAATAAAGTT 41483
                                 --    --         
  rnd-1_family-        230 GTGTATGGCATA--AATAAAGTT 250

Matrix = 20p41g.matrix
Kimura (with divCpGMod) = 14.50
Transitions / transversions = 3.14 (22/7)
Gap_init rate = 0.11 (23 / 219), avg. gap size = 1.04 (24 / 23)


1898 24.48 1.90 3.33 scaffold169|size371567 40139 40717 (330858) C rnd-1_family-287#Unknown (1) 571 1 m_b1960s001i45 43256

  scaffold169|s      40139 CCCTGCCACTCCCATTGC-TGTTAAGCT-ATCAACAACAAGGATGAGGGG 40186
                                     v iiv v -    --   - v          i i      
C rnd-1_family-        571 CCCTGCCACTGCTGGTCCATGTT--GCTTAACAACAACAAGAACGAGGGG 524

  scaffold169|s      40187 CACCGAGCGCAAGATAAGAAAATATGGAGTTCGTTTTTTTGCCATGCTTC 40236
                            i           i i      v   ? v   vv      i iv  v  -
C rnd-1_family-        523 CGCCGAGCGCAAGGTGAGAAAAAATGNATTTCCATTTTTTACTTTGATT- 475

  scaffold169|s      40237 GTTGCTACTGATTTTTTCAATTAGATTGTTCTGCACTGGCCGCGCCACAG 40286
                           -    v i v             i  v?  ?     i v        i? 
C rnd-1_family-        474 -TTGCGATTTATTTTTTCAATTAAATANTTNTGCACCGTCCGCGCCATNG 426

  scaffold169|s      40287 TGGACATCTCAGTCTCCATAATGAATTTGCCCCTGCCGCTCTGGTCTATG 40336
                            v? i       i i   v v        v v ii      ivi  --- 
C rnd-1_family-        425 TTNATATCTCAGCCCCCAGACTGAATTTGGCACCACCGCTCCCATC---G 379

  scaffold169|s      40337 TT--AATTTAACAACAACAAGGATGAGGGGTGCCAAGTGCAAGATGAGAA 40384
                           ii--  vvi       i   i  vv     i?v i  ? v   i     -
C rnd-1_family-        378 CCAAAAGACAACAACAGCAAAGAACAGGGGCNGCGAGNGAAAGGTGAGA- 330

  scaffold169|s      40385 AACATGTATTTTCGATTTTTTACCGTGATCATTGCTACTA--TTTTTTAA 40432
                           ---   - v    v      i- i iv-  v         --     i  
C rnd-1_family-        329 ---ATG-AGTTTCCATTTTTC-CTGCT-TCTTTGCTACTAATTTTTTCAA 286

  scaffold169|s      40433 TTAATTGTTT-TGCACTGTCCTCGCCAGAGTGGATATCTCAGCCACCAGG 40481
                               v ?i  -i    i ?  v     vi  v?           v    i
C rnd-1_family-        285 TTAAATNCTTACGCACCGNCCGCGCCATGGTTNATATCTCAGCCCCCAGA 236

  scaffold169|s      40482 CTGAATTTGGCACCACCGCTCCCATTGCCTAAAAGCCAACAACACGAAGG 40531
                                 i       i          i   vv   v         v?    
C rnd-1_family-        235 CTGAATCTGGCACCGCCGCTCCCATCGCCGCAAATCCAACAACAANAAGG 186

  scaffold169|s      40532 AACAGGAGCTCTGAGCCCAAGGTAAGAAACATGGAGTTTCGATTTTTAAG 40581
                                 i? ivi   vvv     i     v  -  v  i v       vi
C rnd-1_family-        185 AACAGGGNCCGCGAGGGAAAGGTGAGAAAAAT-GATTTCCCATTTTTACA 137

  scaffold169|s      40582 CGTGCTTCTTCACTACTA-CTTTTTCAACTGAATTGTTGTGCACTTTCCG 40630
                           i-  v  i  ii   iv -i        ii  ?  v  ii    ivv  v
C rnd-1_family-        136 T-TGATTTTTTGCTATAATTTTTTTCAATCGANTTCTTACGCACCAACCT 88

  scaffold169|s      40631 TGCGATAGTGGATAGCTCAGCCCCCAGGCTGAATTTTG---CACCACCGC 40677
                           i  i ii  v    v i          i      i v --- i     vi
C rnd-1_family-         87 CGCAACGGTTGATATCCCAGCCCCCAGACTGAATCTGGAGACGCCACCTT 38

  scaffold169|s      40678 TCTCATTGCCACAAATTCGACAACAGCAAGGAGCAGGAGC 40717
                           iv  v iv     v ---i   i  ii iii      i  
C rnd-1_family-         37 CGTCCTCCCCACACA---AACAGCAATAGAAAGCAGGGGC 1

Matrix = 20p41g.matrix
Kimura (with divCpGMod) = 26.81
Transitions / transversions = 1.25 (76/61)
Gap_init rate = 0.04 (26 / 578), avg. gap size = 1.15 (30 / 26)

2193 21.19 2.09 2.99 scaffold169|size371567 40317 40890 (330685) C rnd-1_family-287#Unknown (1) 571 3 m_b1960s001i46 43256

  scaffold169|s      40317 CCCTGCCGCT-CTGGTCTATGTTAATTTAACAACAACAAGGATGAGGGGT 40365
                                  i  -      i     i-i              i i      i
C rnd-1_family-        571 CCCTGCCACTGCTGGTCCATGTTG-CTTAACAACAACAAGAACGAGGGGC 523

  scaffold169|s      40366 GCCAAGTGCAAGATGAGAAAACATGTATTTTCGATTTTTTACCGTGATCA 40415
                              i  i     i        v   ?    i -         iv    i-
C rnd-1_family-        522 GCCGAGCGCAAGGTGAGAAAAAATGNATTTCC-ATTTTTTACTTTGATT- 475

  scaffold169|s      40416 TTGCTACT-ATTTTTT-AATTAATT-GTTTTGCACTGTCCTCGCCAGAGT 40462
                               v i -       -      v -?  ?     i    v     v?  
C rnd-1_family-        474 TTGCGATTTATTTTTTCAATTAAATANTTNTGCACCGTCCGCGCCATNGT 425

  scaffold169|s      40463 GGATATCTCAGCCACCAGGCTGAATTTGGCACCACCGCTCCCATTGCCTA 40512
                           v?           v    i                         i   - 
C rnd-1_family-        424 TNATATCTCAGCCCCCAGACTGAATTTGGCACCACCGCTCCCATCGCC-A 376

  scaffold169|s      40513 AAAGCCAACAACACGAAGGAACAGGAGCTCTGAGCCCAAGGTAAGAAACA 40562
                               v        vv  i       i  ?vi   ?vv     i    ---
C rnd-1_family-        375 AAAGACAACAACAGCAAAGAACAGGGGCNGCGAGNGAAAGGTGAGAA--- 329

  scaffold169|s      40563 TGGAGTTTCGATTTTTAAGCGTGCTTCTTCACTACTA-CTTTTTCAACTG 40611
                           -v       v      --- v        ii      -i        i i
C rnd-1_family-        328 -TGAGTTTCCATTTTT---CCTGCTTCTTTGCTACTAATTTTTTCAATTA 283

  scaffold169|s      40612 AATTGTTGTGCACTTTCCGTGCGATAGTGGATAGCTCAGCCCCCAGGCTG 40661
                              ?v  ii    iv?   i  v  i  v?   v            i   
C rnd-1_family-        282 AATNCTTACGCACCGNCCGCGCCATGGTTNATATCTCAGCCCCCAGACTG 233

  scaffold169|s      40662 AATTTTGCACCACCGCTCTCATTGCCACAAATTCGACAACAGCAAGGAGC 40711
                              i v     i      i   i   i     i i      i?     i 
C rnd-1_family-        232 AATCTGGCACCGCCGCTCCCATCGCCGCAAATCCAACAACAANAAGGAAC 183

  scaffold169|s      40712 AGGAGCACCGAGTGCAAGGTAAGGAAATGGGGGTCAACATTTTTAGCGCA 40761
                              i? vv    v v     i  i   vv ivv  -v        vvvii
C rnd-1_family-        182 AGGGNCCGCGAGGGAAAGGTGAGAAAAATGATTTC-CCATTTTTACATTG 134

  scaffold169|s      40762 CATCTTTGCAACTAAATTTTTCAATTAAATTGTTCTGCTATGTCCGTGCT 40811
                           vv i     v iv vv         ii ?  v  vi  vviiv  vi  v
C rnd-1_family-        133 ATTTTTTGCTATAATTTTTTTCAATCGANTTCTTACGCACCAACCTCGCA 84

  scaffold169|s      40812 ACAGTGGATATCTCAGCCCT--GGCTGAATTTGG---CACCACCGCTCG- 40855
                             i  v      i      i-- i      i   --- i     -i   -
C rnd-1_family-         83 ACGGTTGATATCCCAGCCCCCAGACTGAATCTGGAGACGCCACC-TTCGT 35

  scaffold169|s      40856 CATTGCAACAAAGCAAACAACAAACAGTAA-CAGGG 40890
                            v iv v   ---      i -  i  v  -     
C rnd-1_family-         34 CCTCCCCACA---CAAACAGC-AATAGAAAGCAGGG 3

Matrix = 20p41g.matrix
Kimura (with divCpGMod) = 21.60
Transitions / transversions = 1.23 (65/53)
Gap_init rate = 0.05 (26 / 573), avg. gap size = 1.12 (29 / 26)

1569 26.14 0.80 2.45 scaffold169|size371567 40697 41194 (330381) C rnd-1_family-287#Unknown (29) 543 54 m_b1960s001i49 43256

  scaffold169|s      40697 ACAACAGCAAGGAGCAGGAGCACCGAGTGCAAGGTAAGGAAATGGGGGTC 40746
                                 i    i vv   i  i     i       i  i   viv ?i i
C rnd-1_family-        543 ACAACAACAAGAACGAGGGGCGCCGAGCGCAAGGTGAGAAAAAATGNATT 494

  scaffold169|s      40747 AACATTTTTAGCGCACATCTTTGCAACTAAATTTTTCAATTAAATTGTTC 40796
                           vv       vi vivv  -     i i v v              v?  ?
C rnd-1_family-        493 TCCATTTTTTACTTTGAT-TTTGCGATTTATTTTTTCAATTAAATANTTN 445

  scaffold169|s      40797 TGCTATGTCCGTGCTACAGTGGATATCTCAGCCCT--GGCTGAATTTGGC 40844
                              vvi     i  i i?  v?            i-- i           
C rnd-1_family-        444 TGCACCGTCCGCGCCATNGTTNATATCTCAGCCCCCAGACTGAATTTGGC 395

  scaffold169|s      40845 ACCACCGCTCGCATTGCAACAAAGCAAACAACAAACAGTAACAGGGATGC 40894
                                     v   i  v -    vv       ivv iv       ii?v
C rnd-1_family-        394 ACCACCGCTCCCATCGCCA-AAAGACAACAACAGCAAAGAACAGGGGCNG 346

  scaffold169|s      40895 TGAGCGCAAGGTAAGAAAAAAATGGAGGTCAACTTTTTACAATTCTTCTT 40944
                           i   ? v     i    -----  iivv  v -     v -- v      
C rnd-1_family-        345 CGAGNGAAAGGTGAGAA-----TGAGTTTCCA-TTTTTCC--TGCTTCTT 304

  scaffold169|s      40945 CACCTCTGATTTTTTTAATTAAAATGTTCTGCTATGTCCGTTCCACAGTG 40994
                           ii iv  i       i       v?v  vi  vvi ?   iv   ii  v
C rnd-1_family-        303 TGCTACTAATTTTTTCAATTAAATNCTTACGCACCGNCCGCGCCATGGTT 254

  scaffold169|s      40995 GATATCTCAGTCCCCAGGCCGAATTTGGCACCGCCGCTCCTATTGCTGCA 41044
                           ?         i      i i    i               i  i  i   
C rnd-1_family-        253 NATATCTCAGCCCCCAGACTGAATCTGGCACCGCCGCTCCCATCGCCGCA 204

  scaffold169|s      41045 AATCAACCAAGAAAAAGGAACAGGGCTGTCGAGCGCAAGGTGTGAAAAAA 41094
                               v v   v  ?           ?ivv    v v      v -     
C rnd-1_family-        203 AATCCAACAACAANAAGGAACAGGGNCCGCGAGGGAAAGGTGAG-AAAAA 155

  scaffold169|s      41095 TGGAGT-CGATTTTTATGATGCTTCTTCACCTCTGA-TTTTTTCACTTGA 41142
                             ivv - v       iiv  v  i  ii-  v i -        v i  
C rnd-1_family-        154 TGATTTCCCATTTTTACATTGATTTTTTG-CTATAATTTTTTTCAATCGA 106

  scaffold169|s      41143 ATTGATTTTCATTGTCAGCACCACAGTGTATATCTCAGCACCCAGGCTGA 41192
                           ?  vv viv  iiiv vv i v  i  vv     i    v     i    
C rnd-1_family-        105 NTTCTTACGCACCAACCTCGCAACGGTTGATATCCCAGCCCCCAGACTGA 56

  scaffold169|s      41193 AT 41194
                             
C rnd-1_family-         55 AT 54

Matrix = 20p41g.matrix
Kimura (with divCpGMod) = 28.73
Transitions / transversions = 0.98 (63/64)
Gap_init rate = 0.03 (15 / 497), avg. gap size = 1.07 (16 / 15)

1763 10.72 10.27 0.94 scaffold169|size371567 41104 41395 (330180) C rnd-1_family-112#Unknown (0) 319 1 m_b1960s001i50 43256

  scaffold169|s      41104 TTTTTATGATGCTTCTTCACCTCTGATTTTTTCACTTGAATTGATTTTCA 41153
                                 ivi         i iv  i         v  i     v   v  
C rnd-1_family-        319 TTTTTACCGTGCTTCTTCGCTACTAATTTTTTCAATTAAATTGTTTTGCA 270

  scaffold169|s      41154 TTGTCAGCACCACAGTGTATATCTCAGCACCCAGGCTGAATT-------- 41195
                           i    v  i        v          v             --------
C rnd-1_family-        269 CTGTCCGCGCCACAGTGGATATCTCAGCCCCCAGGCTGAATTTGGCACCG 220

  scaffold169|s      41196 ------------CTACAAAGCTGCCAACAGCAAAGAATAGGGGCGCCGGA 41233
                           ------------ ii      iiv         i  ?i          ii
C rnd-1_family-        219 CCGCTCCCATCGCCGCAAAGCCAACAACAGCAAGGANCAGGGGCGCCGAG 170

  scaffold169|s      41234 TGCAAGGTGA-AAAAAATGGAGTTCAA-TATTCACCGC-----TTGAAAC 41276
                           i         -              i - v  i     -----   --- 
C rnd-1_family-        169 CGCAAGGTGAGAAAAAATGGAGTTCGACTTTTTACCGCGCTTCTTG---C 123

  scaffold169|s      41277 AATTGTGGAAAGCAGGGTGTATGAGC--AAGGTACGTAAAGATGTGCT-A 41323
                                                     --      v             - 
C rnd-1_family-        122 AATTGTGGAAAGCAGGGTGTATGAGCGCAAGGTAAGTAAAGATGTGCTCA 73

  scaffold169|s      41324 ATCATATCATGCTTTTTATTTTTCAATTAATTACTCACCATTGTGTGCAC 41373
                                                                             
C rnd-1_family-         72 ATCATATCATGCTTTTTATTTTTCAATTAATTACTCACCATTGTGTGCAC 23

  scaffold169|s      41374 CATGGTTACTATCTTAGCACCC 41395
                                             v   
C rnd-1_family-         22 CATGGTTACTATCTTAGCCCCC 1

Matrix = 20p41g.matrix
Kimura (with divCpGMod) = 9.45
Transitions / transversions = 1.58 (19/12)
Gap_init rate = 0.03 (10 / 291), avg. gap size = 3.30 (33 / 10)

1338 12.38 2.73 0.89 scaffold169|size371567 41325 41544 (330031) C rnd-1_family-580#Unknown (0) 339 116 m_b1960s001i52 43256

  scaffold169|s      41325 TCATATCATGCTTTTTATTTTTCAATTAATTACTCACC-ATTGTGTGCAC 41373
                               i i   v   i-       ii             -     vi    
C rnd-1_family-        339 TCATGTTATGATTTC-ATTTTTCGGTTAATTACTCACCCATTGTCCGCAC 291

  scaffold169|s      41374 CATGGTTACTATCTTAGCACCCAGATGTAATCTGGAGATACCTCATTTGG 41423
                             i           i   v      i             i    ii    
C rnd-1_family-        290 CACGGTTACTATCTCAGCCCCCAGACGTAATCTGGAGATGCCTCGCTTGG 241

  scaffold169|s      41424 TTGTTTGTAGATTGTTGATATTCCTGGTATTTTA-----TAATAGTGTAT 41468
                                          i v         i v  i -----  i        
C rnd-1_family-        240 TTGTTTGTAGATTGTCGTTATTCCTGGCAATTCATTGTTTAGTAGTGTAT 191

  scaffold169|s      41469 CATACCAATAAAGTTAACAGTAGCATTGATCTATCACATTGGATTTTTGG 41518
                           v?i                v?                  ? i?       
C rnd-1_family-        190 GNCACCAATAAAGTTAACATNAGCATTGATCTATCACATNGANTTTTTGG 141

  scaffold169|s      41519 CATTTAGACTATCATTTTGTAGTAAC 41544
                                       i       - i   
C rnd-1_family-        140 CATTTAGACTATTATTTTGT-GCAAC 116

Matrix = 20p41g.matrix
Kimura (with divCpGMod) = 10.96
Transitions / transversions = 2.86 (20/7)
Gap_init rate = 0.02 (4 / 219), avg. gap size = 2.00 (8 / 4)


861 16.67 0.00 0.00 scaffold169|size371567 41537 41686 (329889) C rnd-1_family-635#Unknown (5) 150 1 m_b1960s001i54 43258

  scaffold169|s      41537 GTAGTAACCACTGATGAACGACAGTAGTTACATATATTATCTCAAATTTC 41586
                             i  v   i                  v   ?  i v    vv i    
C rnd-1_family-        150 GTGGTCACCGCTGATGAACGACAGTAGTGACANATGTAATCTATAGTTTC 101

  scaffold169|s      41587 TGTCTCGTGCATTTCATGAGTATCAACACAACATAGGGATCAGTGATTAC 41636
                             ?  i  iv      i     v                  i   ?    
C rnd-1_family-        100 TGNCTTGTAAATTTCACGAGTAGCAACACAACATAGGGATCGGTGNTTAC 51

  scaffold169|s      41637 AGAAAGTTTTGTGTTGTACCCACTCATGTCAAGTGTCGGTAAATGAGTCA 41686
                              v   i  v         i  v  vi    v           v v   
C rnd-1_family-         50 AGATAGTCTTCTGTTGTACCTACACAAATCAACTGTCGGTAAATTACTCA 1

Matrix = 20p41g.matrix
Kimura (with divCpGMod) = 16.95
Transitions / transversions = 0.79 (11/14)
Gap_init rate = 0.00 (0 / 149), avg. gap size = 0.0 (0 / 0)


462 25.89 1.18 13.66 scaffold169|size371567 41537 41791 (329784) rnd-5_family-4415#Unknown 1863 2089 (46) m_b1960s001i53 43259

  scaffold169|s      41537 GTAGTAACCACTGATGAACGACAGTAGTTACATATATTATCTCAAATTTC 41586
                             i  ?  ii        ? v       v  vv  ivvi   vv vv  v
  rnd-5_family-       1863 GTGGTNACTGCTGATGAANGTCAGTAGTGACCGATGAAGTCTGCATGTTG 1912

  scaffold169|s      41587 TGTCTCGTGCATTTCATGAGTATCAACACAACATAGGGATCAGTGATTAC 41636
                            iv  i     vi-  ii    v      i--- i ?   v    ? v  
  rnd-5_family-       1913 TAACTTGTGCAAC-CACAAGTAGCAACACG---TGGNGATAAGTGNTGAC 1958

  scaffold169|s      41637 AGAAA-GTTTTGTGTTGTACCCACTCATGTCAAGTGTCGGTAAATGAGTC 41685
                            v vv-       -     iii   ii ivvv        v    -----
  rnd-5_family-       1959 ACATTTGTTTTGT-TTGTATTTACTTGTAGACAGTGTCGGGAAAT----- 2002

  scaffold169|s      41686 ATGGGTTTTGCCACTAGAACTTACATTGTATAAGTAATTA-CATACTCCG 41734
                           ------------------       ii ---      v  -     vv i
  rnd-5_family-       2003 ------------------ACTTACACCG---AAGTAAGTAACATACAGCA 2031

  scaffold169|s      41735 CTTTGACTTTCCCTGATACTTTCCTTAGAC-TTTTTTGTAACACTGCTTA 41783
                            iv                        v  -        ?  vv i    
  rnd-5_family-       2032 CCGTGACTTTCCCTGATACTTTCCTTACACTTTTTTTGTNACTATACTTA 2081

  scaffold169|s      41784 AAATGAGG 41791
                           vi  i i 
  rnd-5_family-       2082 CGATAAAG 2089

Matrix = 20p41g.matrix
Kimura (with divCpGMod) = 29.56
Transitions / transversions = 0.84 (26/31)
Gap_init rate = 0.13 (34 / 254), avg. gap size = 1.00 (34 / 34)


5172 5.70 0.61 0.31 scaffold169|size371567 41787 42437 (329138) C genome_10_2760-9]2#Unspecified (2) 809 157 m_b1960s001i55 43260

  scaffold169|s      41787 TGAGGCTGTGGGAATGCTCTAAAATAGCTAA-GTTTTAATGATGAACAAT 41835
                                                          -            v     
C genome_10_276        809 TGAGGCTGTGGGAATGCTCTAAAATAGCTAAAGTTTTAATGATGTACAAT 760

  scaffold169|s      41836 TTTT-CTTAGTCTTAATGATGTACATTATTTTTTCTAT--TCTGTAACTT 41882
                               -  v   i                          --          
C genome_10_276        759 TTTTTCTAAGTTTTAATGATGTACATTATTTTTTCTATATTCTGTAACTT 710

  scaffold169|s      41883 TGCATTGTTATGGTAGCTTCACCGTAAAAATATATTGTCTACTTGAATAA 41932
                                              i  v     v   v                 
C genome_10_276        709 TGCATTGTTATGGTAGCTTTACAGTAAATATAAATTGTCTACTTGAATAA 660

  scaffold169|s      41933 AAAATCTGCTCTTCAGTTTTGTCCCCCACTTTTGACAGCAGTTAGACATG 41982
                                                           v                 
C genome_10_276        659 AAAATCTGCTCTTCAGTTTTGTCCCCCACTTTGGACAGCAGTTAGACATG 610

  scaffold169|s      41983 TTTGTTTTATGGGAGAGGGGCAAGACAGATCAGAGTCCATGCCAGCAAGA 42032
                                          i i                            i   
C genome_10_276        609 TTTGTTTTATGGGAGGGAGGCAAGACAGATCAGAGTCCATGCCAGCGAGA 560

  scaffold169|s      42033 GCCGCTTTGTGTGCCGTGTGAGACTCAATGACTGTTGGTCCTTTTTAATC 42082
                               v               v           i                 
C genome_10_276        559 GCCGGTTTGTGTGCCGTGTGCGACTCAATGACCGTTGGTCCTTTTTAATC 510

  scaffold169|s      42083 CCGCAGATAGCTTGTTTTTCGCAAATAGCTGTTTTCTCGCAGATAGAGTA 42132
                                        i   i             v              v   
C genome_10_276        509 CCGCAGATAGCTTATTTCTCGCAAATAGCTGATTTCTCGCAGATAGCGTA 460

  scaffold169|s      42133 TTTCTAGCAGATAGCACTATAAATAGTGCTTTCTGCCAGGATGGCCTTAT 42182
                                v                        v     v     i       
C genome_10_276        459 TTTCTCGCAGATAGCACTATAAATAGTGCTATCTGCGAGGATAGCCTTAT 410

  scaffold169|s      42183 TTGCGAGAGCGTACTATTCCTACATGGAAAATAAGCTTATCTGCAATGAT 42232
                                                  i                    i v   
C genome_10_276        409 TTGCGAGAGCGTACTATTCCTACGTGGAAAATAAGCTTATCTGCGAGGAT 360

  scaffold169|s      42233 TCTCTTATTTGCGAGCTCGCAAATATAAGCATATCCTCGCAAATAAGCAT 42282
                                                 --      v                 v 
C genome_10_276        359 TCTCTTATTTGCGAGCTCGCAA--ATAAGCCTATCCTCGCAAATAAGCCT 312

  scaffold169|s      42283 ATCCTCACAAATAAGCATATTCAGTCTGACGTAATTGATTAGTCACAGTG 42332
                                 i                           v               
C genome_10_276        311 ATCCTCGCAAATAAGCATATTCAGTCTGACGTAAGTGATTAGTCACAGTG 262

  scaffold169|s      42333 GGACTGAAAAACACGTTGCAGTCTGTTTTACCATAGAGATAGTGACGGGC 42382
                           v                  i            v             v   
C genome_10_276        261 TGACTGAAAAACACGTTGCGGTCTGTTTTACCCTAGAGATAGTGACCGGC 212

  scaffold169|s      42383 ACTTGACTGGCACTCGTTTCACTACCAACCACTCTCACTCTCACTCTCTC 42432
                                                  i                  v     v 
C genome_10_276        211 ACTTGACTGGCACTCGTTTCACTGCCAACCACTCTCACTCTCTCTCTCGC 162

  scaffold169|s      42433 TCTCT 42437
                             v  
C genome_10_276        161 TCGCT 157

Matrix = 20p41g.matrix
Kimura (with divCpGMod) = 5.04
Transitions / transversions = 0.61 (14/23)
Gap_init rate = 0.01 (5 / 650), avg. gap size = 1.20 (6 / 5)


880 5.35 20.39 1.67 scaffold169|size371567 43140 43291 (328284) C genome_10_2760-9]2#Unspecified (631) 180 1 m_b1960s001i56 43260

  scaffold169|s      43140 CTCTCACTCGCGCGCTCGCTAGCTCGTCTTGTCTTACATAGCACTTACCA 43189
                                    v v v      v                        -    
C genome_10_276        180 CTCTCACTCTCTCTCTCGCTCGCTCGTCTTGTCTTACATAGCACT-ACCA 132

  scaffold169|s      43190 TAA-------------------------TACTA--CTATAAGATGATGTA 43212
                              -------------------------     --      v        
C genome_10_276        131 TAACTGATTACAGATGTGCATTTGATACTACTATACTATAATATGATGTA 82

  scaffold169|s      43213 AATGTAAA----GTTGTTGGTTATTTCAACACTTTTAGACTTAGTAGTAT 43258
                                   ----                                   -- 
C genome_10_276         81 AATGTAAAAATGGTTGTTGGTTATTTCAACACTTTTAGACTTAGTAG--T 34

  scaffold169|s      43259 ACTCTAAATGTGGTTCGCTTATGATTTTTCCAC 43291
                                    i      i           i    
C genome_10_276         33 ACTCTAAATATGGTTCACTTATGATTTTCCCAC 1

Matrix = 20p41g.matrix
Kimura (with divCpGMod) = 5.57
Transitions / transversions = 0.60 (3/5)
Gap_init rate = 0.04 (6 / 151), avg. gap size = 5.67 (34 / 6)


424 7.41 0.00 0.00 scaffold169|size371567 43297 43350 (328225) rnd-5_family-4415#Unknown 2082 2135 (0) m_b1960s001i57 43261

  scaffold169|s      43297 CAATAAAATACATAGTATTACACATAGCCAGATGGAGTTTCGCGCTCTCA 43346
                            i     i               i  v                ?      
  rnd-5_family-       2082 CGATAAAGTACATAGTATTACACGTATCCAGATGGAGTTTCGCNCTCTCA 2131

  scaffold169|s      43347 GACA 43350
                               
  rnd-5_family-       2132 GACA 2135

Matrix = 20p41g.matrix
Kimura (with divCpGMod) = 4.28
Transitions / transversions = 3.00 (3/1)
Gap_init rate = 0.00 (0 / 53), avg. gap size = 0.0 (0 / 0)


9757 14.01 2.18 1.30 scaffold169|size371567 44241 45845 (325730) C scaffold170|size558746_(dbseq-nr_246)_[277812,288266]#LTR/Gypsy (5823) 4632 3014 m_b1960s001i58 43262

  scaffold169|s      44241 CATTTTCACTGCAAACAAAAAACACCGGTAACCTCCCGGTACACTGGAGT 44290
                              i                                 v       v    
C scaffold170|s       4632 CATCTTCACTGCAAACAAAAAACACCGGTAACCTCCCCGTACACTCGAGT 4583

  scaffold169|s      44291 GTACGGG----TTACGGGAGCCTCA----------CTTCAGGTAACCTCC 44326
                               i  ----    v      i v----------    v          
C scaffold170|s       4582 GTACAGGGAGGTTACCGGAGCCCCCGGAATGGTATCTTCCGGTAACCTCC 4533

  scaffold169|s      44327 CTGTACACTTCTGTAATGCTCCGGTGTAATAGTGTACCGGAGGATTACTG 44376
                           vv              iv       iv v        v     i    i 
C scaffold170|s       4532 GGGTACACTTCTGTAACCCTCCGGTAAACTAGTGTACGGGAGGGTTACCG 4483

  scaffold169|s      44377 GAGTCTACCGGTGGGTTACCGGAAATTAAAGACAAAAAGCAGCTTTCCGA 44426
                                      vi              vi    v  i  v       v  
C scaffold170|s       4482 GAGTCTACCGGGAGGTTACCGGAAATTTGAGACCAAGAGGAGCTTTCAGA 4433

  scaffold169|s      44427 TTTAGTGCTACATACAATAGGAATTGGTA-TTTTTTACAGGAAAACAGAC 44475
                               v v    i   i             -                    
C scaffold170|s       4432 TTTATTTCTACGTACGATAGGAATTGGTACTTTTTTACAGGAAAACAGAC 4383

  scaffold169|s      44476 TTCTCAGTAAGTATTAGTGTCGATATTGATCTAATTAGTTGCTATAACTG 44525
                                       v    vi  i    ii           v          
C scaffold170|s       4382 TTCTCAGTAAGTCTTAGAATCAATATCAATCTAATTAGTGGCTATAACTG 4333

  scaffold169|s      44526 TGC-ACTTTGTAGCTAAAAAA-TGTTTACCGGTGACATACCGGACGTTTA 44573
                           iii-    v     i      -            i         v  v  
C scaffold170|s       4332 CATTACTTAGTAGCCAAAAAAATGTTTACCGGTGGCATACCGGAAGTGTA 4283

  scaffold169|s      44574 CAGGTGAGGTACCGGAAGTGTACGGGAGGGTAACCGGAAGGTTACAGGAA 44623
                           ii  v i vv                                   i    
C scaffold170|s       4282 TGGGAGGGTAACCGGAAGTGTACGGGAGGGTAACCGGAAGGTTACGGGAA 4233

  scaffold169|s      44624 GACTACCGGAGAGTACCGGAAGGTTACCGGAGTGTACGGGAGGGCTACCG 44673
                            i    i             i           ii   v            
C scaffold170|s       4232 GGCTACTGGAGAGTACCGGAGGGTTACCGGAGCATACCGGAGGGCTACCG 4183

  scaffold169|s      44674 GAATGTTACAGGAGGGTTACCGGGAGGACTACCTACTGTTGGACTACAAT 44723
                              i                 i     i                      
C scaffold170|s       4182 GAACGTTACAGGAGGGTTACCAGGAGGGCTACCTACTGTTGGACTACAAT 4133

  scaffold169|s      44724 AATAGAGTATGTGTAATTTATCTCCACTAATATAATTAAACATACTACAT 44773
                                                                             
C scaffold170|s       4132 AATAGAGTATGTGTAATTTATCTCCACTAATATAATTAAACATACTACAT 4083

  scaffold169|s      44774 TAACATATTTTAGGGGCCCGCCCAACACGTCGCCCACCAAAATGAC-CAC 44822
                                                       i             v   -  v
C scaffold170|s       4082 TAACATATTTTAGGGGCCCGCCCAACACATCGCCCACCAAAAGGACACAG 4033

  scaffold169|s      44823 ATGCAAAAATTTCAGCCCCAAGCTG----------AAAAACGATGCTGTG 44862
                           i   v                    ----------      i  i     
C scaffold170|s       4032 GTGCCAAAATTTCAGCCCCAAGCTGCTTCAAGATGAAAAACAATACTGTG 3983

  scaffold169|s      44863 GACCATAT---CACCACAGTAGAAGAAAATTAATTATTTAATTGAAACTA 44909
                              v    ---     vi       i           v         i  
C scaffold170|s       3982 GACAATATTATCACCAAGGTAGAAGGAAATTAATTATATAATTGAAATTA 3933

  scaffold169|s      44910 AGCAGAAATGAAAACAATTGTGAAATAGTTTGATTTCAATAACTCACCAT 44959
                              v    ii v      i  i vi        i                
C scaffold170|s       3932 AGCTGAAACAATAACAATCGTAATGTAGTTTGACTTCAATAACTCACCAT 3883

  scaffold169|s      44960 AAATATTTACATGCCTCTGCCGATCGTTGTTGGCAACACGTCGGTGCAAG 45009
                             iv                i  v               iv         
C scaffold170|s       3882 AAGAATTTACATGCCTCTGCTGAACGTTGTTGGCAACACAGCGGTGCAAG 3833

  scaffold169|s      45010 GCAAAATGCCAAACTCAGTCTGTGGACTGAGTTTCAGCTGTTCCCATGCC 45059
                             ii                               i              
C scaffold170|s       3832 GCGGAATGCCAAACTCAGTCTGTGGACTGAGTTTCGGCTGTTCCCATGCC 3783

  scaffold169|s      45060 TGGCCTGAAATAAAATAATTGAAATTTAGATGTAGTCAAAACAACAGTAC 45109
                                                   v              i    vv   v
C scaffold170|s       3782 TGGCCTGAAATAAAATAATTGAAAATTAGATGTAGTCAAGACAAGTGTAA 3733

  scaffold169|s      45110 AAATAATAATTTTCAGTGCAACCCACCTCTCTTACTATACCCGCCGCTGC 45159
                                  vi v   vi      i       v   v     i         
C scaffold170|s       3732 AAATAATTGTATTCCATGCAACTCACCTCTATTAATATACTCGCCGCTGC 3683

  scaffold169|s      45160 CAATTGACATTGGCAACATGGCTGTTCAAGGCAGAATGCCTAACTCAGTC 45209
                              v iv i         i   v  v   i  ii   v  v         
C scaffold170|s       3682 CAAATATCGTTGGCAACACGGCGGTGCAAAGCGAAATCCCAAACTCAGTC 3633

  scaffold169|s      45210 TGTGGACTGAGTTTCGGCAATTTCGCCAGTAGACCTGTATCTATTATTTA 45259
                                i        iv vi     vvv v i i      --- i v    
C scaffold170|s       3632 TGTGGGCTGAGTTTTCGGGATTTCTGAACTGGGCCTGTA---ACTTTTTA 3586

  scaffold169|s      45260 ATTGGAAAAAAAATGGACGTGTGGTGAGTATAATAGTGTGAAACAAGATG 45309
                               i      -----  i    v            v      -      
C scaffold170|s       3585 ATTGAAAAAAA-----ACATGTGTTGAGTATAATAGGGTGAAA-AAGATG 3542

  scaffold169|s      45310 AGTTCATAATAACTTACCCCCAAAGTATACCTGCCGCTGCCAATTGTTGT 45359
                                i i v    i         i          i            v 
C scaffold170|s       3541 AGTTCGTGAAAACTCACCCCCAAAATATACCTGCCACTGCCAATTGTTCT 3492

  scaffold169|s      45360 TGGCAACACGGCGGTTCAAGGCGGAATGCCTAACTCAGTCTGTGGACTGA 45409
                                    i     i i                                
C scaffold170|s       3491 TGGCAACACAGCGGTCCGAGGCGGAATGCCTAACTCAGTCTGTGGACTGA 3442

  scaffold169|s      45410 GTTTCGGCGATTTCTCCAGTAGACCTGTATCTATTATTTAATTG-AAAAA 45458
                                i        v              --- i  v       -     
C scaffold170|s       3441 GTTTCAGCGATTTCGCCAGTAGACCTGTA---ACTAATTAATTGAAAAAA 3395

  scaffold169|s      45459 AATGGACATGTGGAGAGTACAATTGTGTAGAAGATGAAGAGTTTTTGATA 45508
                              vi   ii  vv     i   v v  -   i v  v     iv   v 
C scaffold170|s       3394 AATTAACACATGTTGAGTATAATAGGGT-GAAAAAGATGAGTTCATGAAA 3346

  scaffold169|s      45509 ACTCACCCCCCAAATATACCCACCGCTGCCAATTGTTGTTGGCAACACGG 45558
                                     v          i               v            
C scaffold170|s       3345 ACTCACCCCCAAAATATACCCGCCGCTGCCAATTGTTCTTGGCAACACGG 3296

  scaffold169|s      45559 CGGTGCAAGGCGGAATGCCTAACTCAGTCTGTGGACTGAGTTTCGGCAAT 45608
                               v   v                                      i  
C scaffold170|s       3295 CGGTCCAATGCGGAATGCCTAACTCAGTCTGTGGACTGAGTTTCGGCGAT 3246

  scaffold169|s      45609 TTTGCCGGTATGCCTGCAACTATTCAATTG-AAAAAATGGACATGTGGTG 45657
                                 i   vi    i     v i     -       vi       v  
C scaffold170|s       3245 TTTGCCAGTAGACCTGTAACTAATTAATTGAAAAAAATTAACATGTGTTG 3196

  scaffold169|s      45658 AGTATAATTGTGTAGAACAAGACAAGTTCGTGATTACTCACCCACAAAAT 45707
                               i   v    ii  v    ii v   i   v         v      
C scaffold170|s       3195 AGTACAATAGTGTGAAAAAAGATGATTTCATGAATACTCACCCCCAAAAT 3146

  scaffold169|s      45708 ATACCCGCTGCTGCCAATTGTTGTTGGCAACACGGCAGTGCAAGGCGGGA 45757
                                v  ii            v    i    i   ii v      i i 
C scaffold170|s       3145 ATACCGGCCACTGCCAATTGTTCTTGGTAACATGGCGATCCAAGGCAGAA 3096

  scaffold169|s      45758 GGGAGAACTCAGTCTGTGGACTGAGTTTTGGCAGTTCCCATGATGGGCCA 45807
                           v vvv                       i   ii  i v ivi i i  v
C scaffold170|s       3095 TGCCTAACTCAGTCTGTGGACTGAGTTTCGGCGATTTCGACCGTAGACCT 3046

  scaffold169|s      45808 GTGGGGTATCAGTGATGTAATTGAAAAAAAT--ACATGTG 45845
                             -------- iiv  v          vi  --       
C scaffold170|s       3045 GT--------AACTATTTAATTGAAAATGATTGACATGTG 3014

Matrix = 20p41g.matrix
Kimura (with divCpGMod) = 14.25
Transitions / transversions = 1.16 (119/103)
Gap_init rate = 0.02 (32 / 1604), avg. gap size = 1.75 (56 / 32)

6439 14.35 4.79 1.74 scaffold169|size371567 44890 46059 (325516) C scaffold170|size558746_(dbseq-nr_246)_[277812,288266]#LTR/Gypsy (7226) 3229 2025 m_b1960s001i59 43262

  scaffold169|s      44890 TAATTATTTAATTGAAA----CTAAGCA-GAAATGAAAACAAT--TGTGA 44932
                              i  v          ----i   -  - viv   iv     --     
C scaffold170|s       3229 TAACTAATTAATTGAAAAAAATTAA-CATGTGTTGAGTACAATAGTGTGA 3181

  scaffold169|s      44933 AATAGTTTGATTTCA---ATAACTCACCATAAATATTTACATGCCTCTGC 44979
                             v ivv        ---   -      viv  v  v   vv   v    
C scaffold170|s       3180 AAAAAGATGATTTCATGAATA-CTCACCCCCAAAATATACCGGCCACTGC 3132

  scaffold169|s      44980 CGATCGTTGTTGGCAACACGTCGGTGCAAGGCAAAATGCCAAACTCAGTC 45029
                            i  i   v    i    i v  i v       i      v         
C scaffold170|s       3131 CAATTGTTCTTGGTAACATGGCGATCCAAGGCAGAATGCCTAACTCAGTC 3082

  scaffold169|s      45030 TGTGGACTGAGTTTCAGCTGTTCCCATGCCTGGCCTGAAATAAAATAATT 45079
                                          i  vi  i v ivviv i    v  iv vv     
C scaffold170|s       3081 TGTGGACTGAGTTTCGGCGATTTCGACCGTAGACCTGTAACTATTTAATT 3032

  scaffold169|s      45080 GAAA----TTTAGATGTAGTCAAAACAACAGTACAAA----TAATAATTT 45121
                               ----  v v    i  v iv i iii  ii i ----v  v i   
C scaffold170|s       3031 GAAAATGATTGACATGTGGTGAGTATAGTGGTGTAGAACATGAAGAGTTT 2982

  scaffold169|s      45122 TCAGTGCAACCCACCTCTCTTACTATACCCGCCGCTGCCAATTGACATTG 45171
                            v i -- v ii   i - vi v      v  i           viv   
C scaffold170|s       2981 TAAAT--ATCTTACCCC-CACAATATACCGGCTGCTGCCAATTGTTCTTG 2935

  scaffold169|s      45172 GCAACATGGCTGTTCAAGGCAGAATGCCTAACTCAGTCTGTG------GA 45215
                                     v  i      i                     ------i 
C scaffold170|s       2934 GCAACATGGCGGTCCAAGGCGGAATGCCTAACTCAGTCTGTGTCTGTGAA 2885

  scaffold169|s      45216 CTGAGTTTCGGCAATTTCGCCAGTAGACCTGTATCTATTATTTAATTGGA 45265
                                       i    i               --- i  v       --
C scaffold170|s       2884 CTGAGTTTCGGCGATTTTGCCAGTAGACCTGTA---ACTAATTAATTG-- 2840

  scaffold169|s      45266 AAAAAAATGGACGTGTGGTGAGTATAATAGTGTGAAACAAGATGAGTTCA 45315
                                    i  i    v    i i            v            
C scaffold170|s       2839 AAAAAAATGAACATGTGTTGAGCACAATAGTGTGAAAAAAGATGAGTTCA 2790

  scaffold169|s      45316 TAATAACTTACCCCCAAAGTATACCTGCCGCTGCCAATTGTTGTTGGCAA 45365
                            i v    i         i      v                v       
C scaffold170|s       2789 TGAAAACTCACCCCCAAAATATACCGGCCGCTGCCAATTGTTCTTGGCAA 2740

  scaffold169|s      45366 CACGGCGGTTCAAGGCGGAATGCCTAACTCAGTCTGTGGACTGAGTTTCG 45415
                                    i   v                                    
C scaffold170|s       2739 CACGGCGGTCCAATGCGGAATGCCTAACTCAGTCTGTGGACTGAGTTTCG 2690

  scaffold169|s      45416 GCGATTTCTCCAGTA--GACCTGTATCTATTATTTAATTGAAAAAAATGG 45463
                             i    iv  v   --        --- i          i      v  
C scaffold170|s       2689 GCAATTTTGCCCGTATAGACCTGTA---ACTATTTAATTGGAAAAAAAGG 2643

  scaffold169|s      45464 ACATGTGGAGAGTACAATTGTGTAGAAGATGAAGAGTTTTTGATAACTCA 45513
                             i     v     i i v        v            vi   v  i 
C scaffold170|s       2642 ACGTGTGGTGAGTATAGTGGTGTAGAACATGAAGAGTTTTAAATATCTTA 2593

  scaffold169|s      45514 CCCCCCAAATATACCCACCGCTGCCAATTGTTGTTGGCAACACGGCGGTG 45563
                                vv        vi i                       i      v
C scaffold170|s       2592 CCCCCACAATATACCGGCTGCTGCCAATTGTTGTTGGCAACATGGCGGTC 2543

  scaffold169|s      45564 CAAGGCGGAATGCCTAACTCAGTCTGTGGACTGAGTTTCGGCAATTTTGC 45613
                                 i                               i i i    i  
C scaffold170|s       2542 CAAGGCAGAATGCCTAACTCAGTCTGTGGACTGAGTTTTGACGATTTCGC 2493

  scaffold169|s      45614 CGGTATGCCTGCAACTATTCAATTGAAAAAA--TGGACATGTGGTGAGTA 45661
                           i    v             i           -- v v i           
C scaffold170|s       2492 TGGTAGGCCTGCAACTATTTAATTGAAAAAAATTTGCCGTGTGGTGAGTA 2443

  scaffold169|s      45662 TAATTGTGTAGAACAAGACAAGTTCGTGATTACTCACCCACAAAATATAC 45711
                               vv               iv  v             v          
C scaffold170|s       2442 TAATATTGTAGAACAAGACAAAATCTTGATTACTCACCCCCAAAATATAC 2393

  scaffold169|s      45712 CCGCTGCTGCCAATTGTTGTTGGCAACACGGCAGTGCAAGGCGGGAGGGA 45761
                            v  i             v             i                 
C scaffold170|s       2392 CGGCCGCTGCCAATTGTTCTTGGCAACACGGCGGTGCAAGGCGGGAGGGA 2343

  scaffold169|s      45762 GAACTCAGTCTGTGGACTGAGTTTTGGCAGTTCCCATGATGGGCCAGTGG 45811
                           v                       i   v               -i   i
C scaffold170|s       2342 TAACTCAGTCTGTGGACTGAGTTTCGGCCGTTCCCATGATGGGC-GGTGA 2294

  scaffold169|s      45812 GGTATCAGTGATGTAATTGAAAAAA-ATACATGTGTGATGTGAAAGCAGT 45860
                                                    - i                      
C scaffold170|s       2293 GGTATCAGTGATGTAATTGAAAAAATACACATGTGTGATGTGAAAGCAGT 2244

  scaffold169|s      45861 GAGAGGGCACACTGCTACTATACAGAGTTGCTTCTGGGTCAAGCACCAGT 45910
                                   i         -------     ii                v 
C scaffold170|s       2243 GAGAGGGCGCACTGCTAC-------AGTTGTCTCTGGGTCAAGCACCATT 2201

  scaffold169|s      45911 GTTGCAGTATGGTA-CGTACA---AT------AACTGTATTATCATACAA 45950
                               i         - i    ---  ------                i 
C scaffold170|s       2200 GTTGTAGTATGGTACCATACATAGATATACTAAACTGTATTATCATACGA 2151

  scaffold169|s      45951 ATA-GCCACTCAAGAATCAGGTGAATTGATACAAAGGAATAAGTAACAAA 45999
                              -     v       i      vv         v              
C scaffold170|s       2150 ATATGCCACACAAGAATTAGGTGACGTGATACAAACGAATAAGTAACAAA 2101

  scaffold169|s      46000 CACGTAGGCACACTACACCAATTTTCAGCCCCACTTA------------- 46036
                                  i        i                    -------------
C scaffold170|s       2100 CACGTAGACACACTACGCCAATTTTCAGCCCCACTTATTATTCTTATGTT 2051

  scaffold169|s      46037 -TGTTC-CA-TTTTTGGTGCAGTCAC 46059
                           -     -i -       i        
C scaffold170|s       2050 GTGTTCTTATTTTTTGGCGCAGTCAC 2025

Matrix = 20p41g.matrix
Kimura (with divCpGMod) = 14.55
Transitions / transversions = 1.14 (88/77)
Gap_init rate = 0.03 (39 / 1169), avg. gap size = 1.97 (77 / 39)


3125 8.91 2.42 1.09 scaffold169|size371567 46060 46513 (325062) C scaffold170|size558746_(dbseq-nr_246)_[277812,288266]#LTR/Gypsy (8317) 2138 1679 m_b1960s001i60 43263

  scaffold169|s      46060 AGAATTAGGTGA-ATGAAAACAAAGGAATAAGTTAGAAATATGTAGACAC 46108
                                       -i   v -    v        v v   i i        
C scaffold170|s       2138 AGAATTAGGTGACGTGATA-CAAACGAATAAGTAACAAACACGTAGACAC 2090

  scaffold169|s      46109 ACTGTACCAATT---AGCCCCACTTATTATTCTTGTGT---GTTCT-ATC 46151
                              iii      ---                   i   ---     -  -
C scaffold170|s       2089 ACTACGCCAATTTTCAGCCCCACTTATTATTCTTATGTTGTGTTCTTAT- 2041

  scaffold169|s      46152 ATTTTTGGCGCAGTCACTTCTGATAGTACCATATTTTGAAAATACGAATA 46201
                           -                     i                     i     
C scaffold170|s       2040 -TTTTTGGCGCAGTCACTTCTGGTAGTACCATATTTTGAAAATATGAATA 1992

  scaffold169|s      46202 TAGGCCCAATACGCCCTCAACAAATAAAATCATAGATCAAGCCTAGAATT 46251
                           --       v    v  v v     i                v       
C scaffold170|s       1991 --GGCCCAAAACGCACTAACCAAATGAAATCATAGATCAAGCGTAGAATT 1944

  scaffold169|s      46252 GAAACCAAAACTAGACC--CAACAGGTGATCTTGCTGTTTACAACTCGTG 46299
                                          i --                v              
C scaffold170|s       1943 GAAACCAAAACTAGATCTGCAACAGGTGATCTTGCAGTTTACAACTCGTG 1894

  scaffold169|s      46300 ATTCGCTAAATGTGAGTCATGAAACGAACAACCACTCTGAAGATTTTTAT 46349
                                 v  v               i           i      v   v 
C scaffold170|s       1893 ATTCGCAAATTGTGAGTCATGAAACAAACAACCACTCCGAAGATATTTTT 1844

  scaffold169|s      46350 TGCTTCGAAGCTTAGCGTGATAAACGAAAATGCGGCTTAAGTAATGTATA 46399
                                 i        i                                  
C scaffold170|s       1843 TGCTTCAAAGCTTAGTGTGATAAACGAAAATGCGGCTTAAGTAATGTATA 1794

  scaffold169|s      46400 AAAAAACCGGTAATCCACCCATACACTCTTGAAATTCTGGTAATCTCCCA 46449
                              i         i      i                i     i     v
C scaffold170|s       1793 AAAGAACCGGTAACCCACCCGTACACTCTTGAAATTCCGGTAACCTCCCC 1744

  scaffold169|s      46450 GTACACTGTGACATTTTGCGAGTGTACCGGGAGGTTACCGGTGTTTTT-G 46498
                                  v           i       v                    - 
C scaffold170|s       1743 GTACACTCTGACATTTTGCAAGTGTACGGGGAGGTTACCGGTGTTTTTCG 1694

  scaffold169|s      46499 TTTGCAGTGTTTCAC 46513
                                      i i 
C scaffold170|s       1693 TTTGCAGTGTTCCGC 1679

Matrix = 20p41g.matrix
Kimura (with divCpGMod) = 7.90
Transitions / transversions = 1.35 (23/17)
Gap_init rate = 0.02 (11 / 453), avg. gap size = 1.45 (16 / 11)


343 23.86 3.55 8.51 scaffold169|size371567 48107 48303 (323272) C genome_6_2456#DNA (0) 377 190 m_b1960s001i61 43264

  scaffold169|s      48107 GGCCC-TTCTGTCAATCACA-TTATTGCTTAATTCATTGCATC--ACTTA 48152
                                -           vi -       i -   iv v   v -- i  -
C genome_6_2456        377 GGCCCGTTCTGTCAATCCTATTTATTGCCT-ATTTTTGGCAGCCTATTT- 330

  scaffold169|s      48153 TGATTTTGCAATGATAAAAATAGATGTGATACAATATATAGGCAGGAAAT 48202
                                 v  i   v vvvv    iivi  - vi -          v    
C genome_6_2456        329 TGATTTGGCGATGCTCTTTATAGGCTCGA-AGGA-ATATAGGCAGTAAAT 282

  scaffold169|s      48203 AGGTAAAAGCC-CTTGCAAATTATGAATATCAATATTTTGCTGAGCTAAG 48251
                              i    i  -   v  ii---- i----     vv --    i--   
C genome_6_2456        281 AGGCAAAAACCTCTTTCAGG----GG----CAATAGAT--CTGAA--AAG 244

  scaffold169|s      48252 ACGCTTTTGGTCCTATTTGTGTGC--ATTTTTGTGTCATATCACATTTTT 48299
                            v i     i        i v   --    vvi   v i  v        
C genome_6_2456        243 AGGTTTTTGATCCTATTTATTTGCCTATTTAGATGTGACATGACATTTTT 194

  scaffold169|s      48300 ATAT 48303
                            v  
C genome_6_2456        193 AGAT 190

Matrix = 20p41g.matrix
Kimura (with divCpGMod) = 27.22
Transitions / transversions = 0.87 (20/23)
Gap_init rate = 0.11 (21 / 196), avg. gap size = 1.10 (23 / 21)


1221 19.66 7.93 0.00 scaffold169|size371567 48471 48760 (322815) genome_7_4419#DNA 121 433 (82) m_b1960s001i62 43265

  scaffold169|s      48471 TTTTTGAAAAATGAAACTCTCGTCTAGGAATAAGAGTATTTTTGAATCTC 48520
                              ii       i i   v  vi v  ii      v     ii       
  genome_7_4419        121 TTTCCGAAAAATAAGACTATCTCCGAGAGATAAGACTATTTCCGAATCTC 170

  scaffold169|s      48521 AGAAATTGTCTCATTTCTCGGCAATAATCATATTTTT-GGAGAAGGCTTA 48569
                           i v   v    i          i   i  v       -   i        
  genome_7_4419        171 GGTAATAGTCTTATTTCTCGGCGATAGTCTTATTTTTCGGAAAAGGCTTA 220

  scaffold169|s      48570 TTTTT-GGAAATACGAGGCATGAATTCATAGGAATAGTACTCATTCAAGT 48618
                                -       v       vvv v              vi     v  
  genome_7_4419        221 TTTTTCGGAAATAAGAGGCATCTCTGCATAGGAATAGTACATATTCACGT 270

  scaffold169|s      48619 ACCTCTCTGTTATAGGCCTATTTCTCCACAATAATCATATTT-TTGAAGA 48667
                            v     v v       i        vi     i  v     - i i   
  genome_7_4419        271 AGCTCTCGGATATAGGCTTATTTCTCGGCAATAGTCTTATTTGTCGGAGA 320

  scaffold169|s      48668 AAGCTTACGTCTTGGAAATAGTCTTATTTGT--------------GAAAT 48703
                            i     iv   i                i --------------     
  genome_7_4419        321 AGGCTTATTTCTCGGAAATAGTCTTATTTATAATGCTATTTCCGAGAAAT 370

  scaffold169|s      48704 AAACTTTATTCAAGAATTAAGAC---TATTTTTGAGAAAGAAATAA-TG- 48748
                             i i  vii i v  v      ---             i i  i -  -
  genome_7_4419        371 AAGCCTTCCCCGATAAATAAGACTAATATTTTTGAGAAAAAGATGACTGA 420

  scaffold169|s      48749 GAATA-GTTTCTG 48760
                             v  -     i 
  genome_7_4419        421 GATTACGTTTCCG 433

Matrix = 20p41g.matrix
Kimura (with divCpGMod) = 19.63
Transitions / transversions = 1.38 (33/24)
Gap_init rate = 0.03 (8 / 289), avg. gap size = 2.88 (23 / 8)


3289 12.95 5.18 2.08 scaffold169|size371567 50823 51382 (320193) genome_7_155710-9]4#Unspecified 4 580 (375) m_b1960s001i63 43266

  scaffold169|s      50823 GAGTTGAGGGAAAAGAGCCTCTGTTATTGCAACTAAATTTAAACTGTCTT 50872
                                                   i  v               v  v   
  genome_7_1557          4 GAGTTGAGGGAAAAGAGCCTCTGTCATGGCAACTAAATTTAAAATGGCTT 53

  scaffold169|s      50873 GTTAATGAAGAATATGGTACTTGAACTCTGTACTTGGAGG-----TAGTT 50917
                           i                  v              i v   -----     
  genome_7_1557         54 ATTAATGAAGAATATGGTAGTTGAACTCTGTACTCGTAGGGTACCTAGTT 103

  scaffold169|s      50918 TGACCTCCACGTAACAAGTGCTATTGTACAATACCTACCTAACACAGTAT 50967
                                     iv        ----------i         v  ii     
  genome_7_1557        104 TGACCTCCACAAAACAAGTG----------GTACCTACCTCACGTAGTAT 143

  scaffold169|s      50968 AAGGAAGGACAAGGGTGAAAGGGG-GTTGATTGGCAGGCGAAGGAATAAA 51016
                           i    v  i             i -    i     v i            
  genome_7_1557        144 GAGGATGGGCAAGGGTGAAAGGAGAGTTGGTTGGCCGACGAAGGAATAAA 193

  scaffold169|s      51017 AATGATAAAA--TATGTAAGTACGGTACCAATGAGATGTGCCGGAGTTGC 51064
                              --     -- v i  i   i      v             v      
  genome_7_1557        194 AAT--TAAAACTTTTATAGGTATGGTACCCATGAGATGTGCCGTAGTTGC 241

  scaffold169|s      51065 ATTGATTGTTCTCTAATTAATTAGCCCAACA------------------- 51095
                                       v                  -------------------
  genome_7_1557        242 ATTGATTGTTCTGTAATTAATTAGCCCAACATGTTCCTAAAAACAAGTAA 291

  scaffold169|s      51096 CTAATTCCATTCATCTGTTTTGTTTCGGAAGAGGAAGCCATTTTCCAAGA 51145
                             i     i    v v i   v   i    i  v                
  genome_7_1557        292 CTGATTCCGTTCAACGGCTTTCTTTTGGAAAAGTAAGCCATTTTCCAAGA 341

  scaffold169|s      51146 GTAAGCTGTTTTAAGC-AAAACGGCTTCCTTTTGAGAAAACGGCTTCCTT 51194
                                 i     i   -          v  i        ii     v   
  genome_7_1557        342 GTAAGCCGTTTTGAGCGAAAACGGCTTACTCTTGAGAAAGTGGCTTACTT 391

  scaffold169|s      51195 TTGAAAATACGGCGTTC-CTGAAGAATAAGCCATTTCAGACCAGAATGGC 51243
                                    v v    i-       i            vi ivi  i   
  genome_7_1557        392 TTGAAAATAAGCCGTTTTCTGAAGAGTAAGCCATTTCACGCTTAAACGGC 441

  scaffold169|s      51244 TTACTCTTCAGAAAACGGCATACTTTCAAGATTTTTTGAAAAAAGTTTAT 51293
                                      v                  v   i i vv    vv    
  genome_7_1557        442 TTACTCTTCAGTAAACGGCATACTTTCAAGCTTTCTCGTTAAAACGTTAT 491

  scaffold169|s      51294 TTATTCCCATGTAAGTAGGCTTAATTGTATCAGAAAGGCATACTTTCAAG 51343
                            v          i v          i           i v          
  genome_7_1557        492 TGATTCCCATGTGATTAGGCTTAATCGTATCAGAAAGACTTACTTTCAAG 541

  scaffold169|s      51344 ACTACGCCATTTTTCTAAAGTGAGCTGTTTTGGATCGGA 51382
                               v                    i           i 
  genome_7_1557        542 ACTAAGCCATTTTTCTAAAGTGAGCCGTTTTGGATCGAA 580

Matrix = 20p41g.matrix
Kimura (with divCpGMod) = 12.49
Transitions / transversions = 1.15 (38/33)
Gap_init rate = 0.03 (18 / 559), avg. gap size = 2.28 (41 / 18)


5257 12.07 1.29 3.10 scaffold169|size371567 51378 52232 (319343) C genome_7_155710-9]4#Unspecified (0) 955 116 m_b1960s001i64 43267

  scaffold169|s      51378 TCGGAGTTAAGGGAAATAAGCTTTTTTTCTCAAACTCATTTGCCATCTAA 51427
                            i                         -v               v     
C genome_7_1557        955 TTGGAGTTAAGGGAAATAAGCTTTTTT-GTCAAACTCATTTGCCCTCTAA 907

  scaffold169|s      51428 AGCATTTTGGCTTAGATTTCATAATTTAATCACG--TAGACCAACACCAA 51475
                                                      v   v v--        v  ii 
C genome_7_1557        906 AGCATTTTGGCTTAGATTTCATAATTTTATCTCTCTTAGACCAAAACTGA 857

  scaffold169|s      51476 GAGGGGTTGTGCGACGGGAGGTTATTACAGCCGCATCTTCGGAATTCTTG 51525
                            v  i      v v  v    vv       i ii  i          ii 
C genome_7_1557        856 GCGGAGTTGTGGGCCGTGAGGAAATTACAGTCATATTTTCGGAATTCCCG 807

  scaffold169|s      51526 TACGCTGTGCCAAATGGTAT--CATT-TCAGGCATATAAGAATGTCTTGT 51572
                             i     i           --i  i-         i--        i  
C genome_7_1557        806 TATGCTGTACCAAATGGTATGGTATCATCAGGCATAC--GAATGTCTCGT 759

  scaffold169|s      51573 GCCTACCTACATAGATGTACCTCTAGAGTTGGTTAGAAGTTGAGGTTCTT 51622
                           i     v   v     ----------                        
C genome_7_1557        758 ACCTACATACCTAGAT----------AGTTGGTTAGAAGTTGAGGTTCTT 719

  scaffold169|s      51623 TTCGTGTCATGCAGGAATGGAAGGAGTCCCAGAAAGTACCGGTTCCCACA 51672
                            i    v     i               i            i      i 
C genome_7_1557        718 TCCGTGGCATGCGGGAATGGAAGGAGTCTCAGAAAGTACCGATTCCCATA 669

  scaffold169|s      51673 GGGAAGCTTATTTGTGTTTAAGCCGAACGGCTCACTTTGGGAAAATGGCT 51722
                           vv       v  i                   i     v           
C genome_7_1557        668 TCGAAGCTTTTTCGTGTTTAAGCCGAACGGCTTACTTTTGGAAAATGGCT 619

  scaffold169|s      51723 TAATCTTTAAAGTAAGCCACTTCTCAAGAGTAAGCCGTTTCAATCCAAAT 51772
                                              i  ii                 i       v
C genome_7_1557        618 TAATCTTTAAAGTAAGCCATTTTCCAAGAGTAAGCCGTTTCGATCCAAAA 569

  scaffold169|s      51773 CAGCTCACTTAAGAAAAATGGCTTAGTCTTGA----AAGTCTTTCTGTTA 51818
                            i        v                     ----           v  
C genome_7_1557        568 CGGCTCACTTTAGAAAAATGGCTTAGTCTTGAAAGTAAGTCTTTCTGATA 519

  scaffold169|s      51819 AGATTAAGCCTAACGACATGGGAATCAATAATTTCTTTACAAGAAAGCTT 51868
                           v            iv                iv i  v  i         
C genome_7_1557        518 CGATTAAGCCTAATCACATGGGAATCAATAACGTTTTAACGAGAAAGCTT 469

  scaffold169|s      51869 GAAAGTGTGCCATTTTCTGAAGAGTAAGCTGTTTTGGCCTGAAATGGCTT 51918
                                 i    i   v             i    vi  v           
C genome_7_1557        468 GAAAGTATGCCGTTTACTGAAGAGTAAGCCGTTTAAGCGTGAAATGGCTT 419

  scaffold169|s      51919 ACTCTTCAGAAAATGGCTTATTTTCAGAAGTACGTCGTTTTCTCGAGAGT 51968
                                        i            i     v i ii      i     
C genome_7_1557        418 ACTCTTCAGAAAACGGCTTATTTTCAAAAGTAAGCCACTTTCTCAAGAGT 369

  scaffold169|s      51969 AAGCCATTTTCACTCAAAACGGCTTACTCTTGGAAAATGGCTTACTTAT- 52017
                                i     i                                   v -
C genome_7_1557        368 AAGCCGTTTTCGCTCAAAACGGCTTACTCTTGGAAAATGGCTTACTTTTC 319

  scaffold169|s      52018 CAAAAGAAAGCCATTGAACGGAATTATTAATTTGTTTTTAGGAACATGTT 52067
                                       i           i v v i                   
C genome_7_1557        318 CAAAAGAAAGCCGTTGAACGGAATCAGTTACTTGTTTTTAGGAACATGTT 269

  scaffold169|s      52068 GGGATAATTATTTATTAGACAATAATCAATGCAACTACAGCATATGTTAT 52117
                              v      ---    v v  i               i   i  v i  
C genome_7_1557        268 GGGCTAATTA---ATTACAGAACAATCAATGCAACTACGGCACATCTCAT 222

  scaffold169|s      52118 CGCTACCATAACAAATAAACGTTTTAATTTTTATTCCTTCGTCTGCCAAT 52167
                           v v      -  vv     v                       v     i
C genome_7_1557        221 GGGTACCAT-ACCTATAAAAGTTTTAATTTTTATTCCTTCGTCGGCCAAC 173

  scaffold169|s      52168 CAACTCCCCTTTCACACACACGTGCACATCCTCATACTATGGTACGTGAG 52217
                                 i        - --- v   v           -----        
C genome_7_1557        172 CAACTCTCCTTTCAC-C---CTTGCCCATCCTCATAC-----TACGTGAG 132

  scaffold169|s      52218 GTAGGTACC-CTTATT 52232
                                    -   i  
C genome_7_1557        131 GTAGGTACCACTTGTT 116

Matrix = 20p41g.matrix
Kimura (with divCpGMod) = 11.13
Transitions / transversions = 1.22 (55/45)
Gap_init rate = 0.04 (32 / 854), avg. gap size = 1.16 (37 / 32)


1200 12.91 3.95 4.87 scaffold169|size371567 52227 52454 (319121) C genome_7_155710-9]4#Unspecified (729) 226 1 m_b1960s001i65 43268

  scaffold169|s      52227 CTTATTGCTACGATAACCTA-AAAAGTTTTAATTTTTATTCCTCTGTCTG 52275
                             i  v v   v   -    -                      ii   v 
C genome_7_1557        226 CTCATGGGTACCATA-CCTATAAAAGTTTTAATTTTTATTCCTTCGTCGG 178

  scaffold169|s      52276 CCAATCAACTCCCCATTCACCCTTGCACATCCTCATACTAGAGTACGTGA 52325
                               i      i  v           v           -----       
C genome_7_1557        177 CCAACCAACTCTCCTTTCACCCTTGCCCATCCTCATAC-----TACGTGA 133

  scaffold169|s      52326 GGTAGGTACCGGTTGTTTTGGGGAGGTCAAATTGCCATACCTACTCTGTA 52375
                                     iv        v          i-----  vv   i  iii
C genome_7_1557        132 GGTAGGTACCACTTGTTTTGTGGAGGTCAAAC-----TAGGTACCCTACG 88

  scaffold169|s      52376 ACTATTG--------TACCATATTCTTCATTAATAAGCCCTATTAAATTT 52417
                            v  iv --------                        v v        
C genome_7_1557         87 AGTACAGAGTTCAACTACCATATTCTTCATTAATAAGCCATTTTAAATTT 38

  scaffold169|s      52418 AGTTGCCATAGCAGAGGCTCTTTTCCCTCAACTCCAT 52454
                                    ii                          
C genome_7_1557         37 AGTTGCCATGACAGAGGCTCTTTTCCCTCAACTCCAT 1

Matrix = 20p41g.matrix
Kimura (with divCpGMod) = 13.14
Transitions / transversions = 1.00 (14/14)
Gap_init rate = 0.06 (13 / 227), avg. gap size = 1.54 (20 / 13)


281 14.63 0.00 0.00 scaffold169|size371567 52421 52461 (319114) C genome_4_17519#DNA (153) 233 193 m_b1960s001i66 43269

  scaffold169|s      52421 TGCCATAGCAGAGGCTCTTTTCCCTCAACTCCATCAAAATG 52461
                                  i                        i vi ii  
C genome_4_1751        233 TGCCATAACAGAGGCTCTTTTCCCTCAACTCCGTAGAGGTG 193

Matrix = 20p41g.matrix
Kimura (with divCpGMod) = 13.96
Transitions / transversions = 5.00 (5/1)
Gap_init rate = 0.00 (0 / 40), avg. gap size = 0.0 (0 / 0)


2274 9.86 9.57 0.00 scaffold169|size371567 52453 52797 (318778) genome_7_155710-9]4#Unspecified 575 952 (3) m_b1960s001i67 43266

  scaffold169|s      52453 ATCAAAATGGCTTACTCTTGGAAAGTTGTTTACTTTAAAGATTAAGCCAT 52502
                              i   i                i v i                     
  genome_7_1557        575 ATCGAAACGGCTTACTCTTGGAAAATGGCTTACTTTAAAGATTAAGCCAT 624

  scaffold169|s      52503 TTTCCAAAAGTTAGCCGTTTGGCTTACACAC-AAAAAACTTCACTATGGG 52551
                                      v       i      v    -     i    iv      
  genome_7_1557        625 TTTCCAAAAGTAAGCCGTTCGGCTTAAACACGAAAAAGCTTCGATATGGG 674

  scaffold169|s      52552 AATTGGTACATCCTGGGACTCCTTCTATTCCCGCATGACACCGAAAAAAA 52601
                              i     v i   i         i           v   v    i  v
  genome_7_1557        675 AATCGGTACTTTCTGAGACTCCTTCCATTCCCGCATGCCACGGAAAGAAC 724

  scaffold169|s      52602 CTCAACTTCTAACCAG----CTAGGTATGTAGGTACGAGCCATTCTTATG 52647
                                          i----                   v     v    
  genome_7_1557        725 CTCAACTTCTAACCAACTATCTAGGTATGTAGGTACGAGACATTCGTATG 774

  scaffold169|s      52648 CCGGATG-----ATACCATTTGGTACAGCACACAAGAATTCCGACAATGT 52692
                             v    -----                  i  ii         v   i 
  genome_7_1557        775 CCTGATGATACCATACCATTTGGTACAGCATACGGGAATTCCGAAAATAT 824

  scaffold169|s      52693 GACT----------------------CTCCGCTCAGTTTTGGTCTAAGAG 52720
                               ----------------------                        
  genome_7_1557        825 GACTGTAATTTCCTCACGGCCCACAACTCCGCTCAGTTTTGGTCTAAGAG 874

  scaffold169|s      52721 AGATAAAATCATGAAATTTAAGCCAAAATGCTTTAGAGGGCAAATGAGTT 52770
                                    i       i                                
  genome_7_1557        875 AGATAAAATTATGAAATCTAAGCCAAAATGCTTTAGAGGGCAAATGAGTT 924

  scaffold169|s      52771 TGAC-AAAAAGCTTATTACCTTCAACTC 52797
                               -            v  i i     
  genome_7_1557        925 TGACAAAAAAGCTTATTTCCCTTAACTC 952

Matrix = 20p41g.matrix
Kimura (with divCpGMod) = 8.81
Transitions / transversions = 1.62 (21/13)
Gap_init rate = 0.01 (5 / 344), avg. gap size = 6.60 (33 / 5)


12 17.15 4.88 2.38 scaffold169|size371567 53050 53090 (318485) (ATATTAA)n#Simple_repeat 1 42 (0) m_b1960s252i8 43270

  scaffold169|s      53050 ATATTAAATATTCAATA-T-AATTCTAATTGAGTAAACATTAA 53090
                                       v    - -   vi   v - v    i     
  (ATATTAA)n#Si          1 ATATTAAATATTAAATATTAAATATTAAAT-ATTAAATATTAA 42

Matrix = Unknown
Transitions / transversions = 0.50 (2/4)
Gap_init rate = 0.07 (3 / 40), avg. gap size = 1.00 (3 / 3)


1307 16.51 7.46 9.71 scaffold169|size371567 53303 53691 (317884) C rnd-5_family-9#Unknown (6) 850 470 m_b1960s001i68 43271

  scaffold169|s      53303 CACCAAGCTCTGACTAAGGTTTGTGCTCCCTATGTTCTGCTCAACAGAGG 53352
                               i     i            v   v    v        vv       
C rnd-5_family-        850 CACCGAGCTCCGACTAAGGTTTGGGCTGCCTAGGTTCTGCTACACAGAGG 801

  scaffold169|s      53353 GACACA-TAAAAATGTTAACTTTGAAAACAAAGGAAGTATTACTG--TTT 53399
                                 - v   v v  i                        i i--   
C rnd-5_family-        800 GACACATTTAAATTTTTGACTTTGAAAACAAAGGAAGTATTATTATTTTT 751

  scaffold169|s      53400 ATTGAAGTCATTCCCATGAACAGAAGGAAATGACATTAATAACTAAAATT 53449
                              v            i  --        i    v   ------     -
C rnd-5_family-        750 ATTCAAGTCATTCCCACGA--AGAAGGAAGTGACTTTA------AAAAT- 710

  scaffold169|s      53450 TTAAAGTGCAAACCCCTAAAGAGAATGTAAAAGTGA--CACACTTCATTG 53497
                           ---------------------- i  ii        --  iii  i v  
C rnd-5_family-        709 ----------------------GGATACAAAAGTGATGCATGTTTTAATG 682

  scaffold169|s      53498 ATTTCCTTTTTTCTTGAGTGTT-------GTGCAAAGTGCCCAAGAATAT 53540
                            -v v v          v  i ------- i  i      v         
C rnd-5_family-        681 A-ATACGTTTTTCTTGATTGCTTTTACTAGCGCGAAGTGCACAAGAATAT 633

  scaffold169|s      53541 TATTTTATCAACTCCTA-CTATCTGACAATTGCATAGGAATGCATAACAT 53589
                                     ---- v -      ?  i  i  i  iv  v        v
C rnd-5_family-        632 TATTTTATCA----CGATCTATCTNACGATCGCGTAATAAAGCATAACAA 587

  scaffold169|s      53590 TAAAATAGTTGCAAGGAGTG--ACAG-----------GGGGC--ACGAAA 53624
                                iii v   v   v i--    -----------     --  v   
C rnd-5_family-        586 TAAAACGATGGCACGGATTAATACAGCCCGATGTAATGGGGCGAACTAAA 537

  scaffold169|s      53625 ATGACATCATTTTTGAATTA-GGCTGATGAACCCTGTGAGACCCACCGAT 53673
                              ?    -     v     -        v   v        vv?     
C rnd-5_family-        536 ATGNCATC-TTTTTTAATTAGGGCTGATGTACCATGTGAGACAGNCCGAT 488

  scaffold169|s      53674 TCAATTGTTATGTATTGT 53691
                                 v   vv   i  
C rnd-5_family-        487 TCAATTTTTAATTATCGT 470

Matrix = 20p41g.matrix
Kimura (with divCpGMod) = 15.51
Transitions / transversions = 0.81 (26/32)
Gap_init rate = 0.12 (46 / 388), avg. gap size = 1.43 (66 / 46)


1361 16.28 2.05 8.39 scaffold169|size371567 53691 54032 (317543) C rnd-1_family-61#Unknown (0) 508 187 m_b1960s001i69 43272

  scaffold169|s      53691 TGTCAAGATTCTT-CTTGAAAAA--CTTAGTTTATCGGTGACTGAGATTT 53737
                            i        i  -         --           i? i  i    v  
C rnd-1_family-        508 TATCAAGATTTTTTCTTGAAAAAATCTTAGTTTATCANTAACCGAGAATT 459

  scaffold169|s      53738 TTGTTCTTCTCCTTCTCCATCTTCTTCTTGTCCTCCTTCTCCATGAGACA 53787
                           --                 ----------------------         
C rnd-1_family-        458 --GTTCTTCTCCTTCTCCA----------------------CATGAGACA 433

  scaffold169|s      53788 CATTTTGAACTATTGACTAGTTTAGGTTACATACACTTATTTC-TGTAAA 53836
                            v    vv   v   i   v v v   v    vi v       - v? v 
C rnd-1_family-        432 CTTTTTTCACTTTTGGCTATTATTGGTAACATCTAATTATTTCCTCNACA 383

  scaffold169|s      53837 TTGCCTGTAAATAAATTGTTTTCATGTTTGACATGCATGGGCAGTCATGA 53886
                             i          ?ii       i       ?         i     i  
C rnd-1_family-        382 TTACCTGTAAATANGCTGTTTTCGTGTTTGANATGCATGGGTAGTCACGA 333

  scaffold169|s      53887 TCTTTTCATGTACCCTTACCTTTAAAAATATATCTAAATCTAACTTTGAC 53936
                                  i ? iiv       ?                   iv    vi 
C rnd-1_family-        332 TCTTTTCGTNTGTGCTTACCTNTAAAAATATATCTAAATCTGTCTTTCGC 283

  scaffold169|s      53937 --CTGCTTAGGTGATAC-TGTTGTTTTTATGTGTGGTCACCTTCTATGAT 53983
                           --          i   i-    v i    ---i    i        v vv
C rnd-1_family-        282 GTCTGCTTAGGTAATATGTGTTCTCTTTA---ATGGTTACCTTCTAGGTA 236

  scaffold169|s      53984 TTGATTTTTGCATTAAATGGTACTTCTAAACTGAACAACATAATGATAC 54032
                               i       v v            v     v       vi  v   
C rnd-1_family-        235 TTGACTTTTGCAATCAATGGTACTTCTTAACTGTACAACATTGTGTTAC 187

Matrix = 20p41g.matrix
Kimura (with divCpGMod) = 16.83
Transitions / transversions = 0.96 (25/26)
Gap_init rate = 0.09 (32 / 341), avg. gap size = 1.06 (34 / 32)

1712 15.80 1.10 7.33 scaffold169|size371567 53762 54123 (317452) C rnd-1_family-58#Unknown (0) 666 326 m_b1960s001i70 43272

  scaffold169|s      53762 TTCTTGTCCTCCTTCTCCATGAGACACATTTTGAACTATTGACTAGTTTA 53811
                             v  v i  i  i             v    v            v    
C rnd-1_family-        666 TTGTTCTTCTTCTCCTCCATGAGACACTTTTTTAACTATTGACTATTTTA 617

  scaffold169|s      53812 GGTTACATACACTTATTTCTGTAAATTGCCTGTAAATAAATTGTTTTCAT 53861
                              v?          i    ?ii    i              i  i  i 
C rnd-1_family-        616 GGTANCATACACTTACTTCTNCGAATTACCTGTAAATAAATTATTCTCGT 567

  scaffold169|s      53862 GTTTGACATGCATGGGCAGTCATGATCTTTTCATGTACCCTTACCTTTAA 53911
                                 v         i     i             iiv       v   
C rnd-1_family-        566 GTTTGAAATGCATGGGTAGTCACGATCTTTTCATGTGTGCTTACCTATAA 517

  scaffold169|s      53912 AAATATATCTAAATCTAACTTTG-ACCTGCTTAGGTGATACTGTTGTTTT 53960
                                            v   i -ii          i   ?    v    
C rnd-1_family-        516 AAATATATCTAAATCTATCTTCGTGTCTGCTTAGGTAATANTGTTCTTTT 467

  scaffold169|s      53961 TATGTGTGGTCACCTTCTATGATTTGATTTTTGCATTAAATGGTACTTCT 54010
                             vv?     i        v vv    i       v v            
C rnd-1_family-        466 TAATNGTGGTTACCTTCTAGGTATTGACTTTTGCAATCAATGGTACTTCT 417

  scaffold169|s      54011 AAACTGAACAACATAATGATACTAATAAGTGGACAGGCTACTCACTTCAA 54060
                           v     v       vi  v   ----------------------      
C rnd-1_family-        416 TAACTGTACAACATTGTGTTAC----------------------CTTCAA 389

  scaffold169|s      54061 TGGGCT---CCTAAAGATGTATTCATGATGCCCAAGCGGCCTATTTCGGC 54107
                           ---   ---      i        i   iv      v  i    ?  i v
C rnd-1_family-        388 ---GCTACGCCTAAAAATGTATTCGTGACCCCCAAGAGGTCTATNTCAGA 342

  scaffold169|s      54108 TTGAAATGACCATGTG 54123
                             i         i   
C rnd-1_family-        341 TTAAAATGACCACGTG 326

Matrix = 20p41g.matrix
Kimura (with divCpGMod) = 15.92
Transitions / transversions = 1.12 (28/25)
Gap_init rate = 0.07 (27 / 361), avg. gap size = 1.07 (29 / 27)


537 12.14 3.81 5.83 scaffold169|size371567 54141 54245 (317330) rnd-5_family-821#Unknown 128 230 (452) m_b1961s001i3 43273

  scaffold169|s      54141 ACCCAACACATTTTCAAGAATTTCAAGCAGTAATAGTATGTGCTGATGTA 54190
                                  i     i                        ----    v   
  rnd-5_family-        128 ACCCAACGCATTTCCAAGAATTTCAAGCAGTAATAGTA----CTGAAGTA 173

  scaffold169|s      54191 ---AATTATTTAATCAGAAATGGCATACTA-AAAAGTCATGCTGGTGTGC 54236
                           ---        v   i    vv        -       ii   --i   ?
  rnd-5_family-        174 AATAATTATTTCATCGGAAAGCGCATACTACAAAAGTCGCGCT--CGTGN 221

  scaffold169|s      54237 GCAGTGCAC 54245
                               i  i 
  rnd-5_family-        222 GCAGCGCGC 230

Matrix = 20p43g.matrix
Kimura (with divCpGMod) = 6.05
Transitions / transversions = 2.00 (8/4)
Gap_init rate = 0.08 (8 / 104), avg. gap size = 1.25 (10 / 8)


4189 19.10 4.04 2.52 scaffold169|size371567 54277 55216 (316359) genome_7_155710-9]4#Unspecified 2 955 (0) m_b1961s001i4 43274

  scaffold169|s      54277 TAGAGTTGAGGGGAAAGAGCCTCTGTTATGGCAATTAAATTTAAAATGGC 54326
                            i          i             i       i               
  genome_7_1557          2 TGGAGTTGAGGGAAAAGAGCCTCTGTCATGGCAACTAAATTTAAAATGGC 51

  scaffold169|s      54327 TTATTAATGAAAAAT---GTAGGTGAATTTGGTACTTGTAAA-TACAATA 54372
                                      i   ---    v    i iv     i   ii-   v-  
  genome_7_1557         52 TTATTAATGAAGAATATGGTAGTTGAACTCTGTACTCGTAGGGTACC-TA 100

  scaffold169|s      54373 ATTTGACATCCATGAAACAATTAGTACCTTCCT---AGAGTATGAAGATC 54419
                           i      v    ii      v i      v   ---iv       i   v
  genome_7_1557        101 GTTTGACCTCCACAAAACAAGTGGTACCTACCTCACGTAGTATGAGGATG 150

  scaffold169|s      54420 AAGAAAAGTGAAAAGGGAATTAATTGTTGATTGGCAGAGGAAGGAATAAA 54469
                           iiv  ii      i i  -------    i     v  v           
  genome_7_1557        151 GGCAAGGGTGAAAGGAGA-------GTTGGTTGGCCGACGAAGGAATAAA 193

  scaffold169|s      54470 AATGTAAAA-TTTTATAGAAGTCATCCCAATCAGACATGTCATTGTTACA 54518
                              -     -        ivi vi v  v  v   ii  i i v   i  
  genome_7_1557        194 AAT-TAAAACTTTTATAGGTATGGTACCCATGAGATGTGCCGTAGTTGCA 242

  scaffold169|s      54519 TTGATTGTTCTCTAATTAATTAGCCCAACATGTTGCTAAAA-CAAATTAC 54567
                                      v                      v      -   i v  
  genome_7_1557        243 TTGATTGTTCTGTAATTAATTAGCCCAACATGTTCCTAAAAACAAGTAAC 292

  scaffold169|s      54568 TAATTCCAATTGACACCCTTCTTGTCAAAAATGTAAGACATTTTCCAAGA 54617
                            i     iv ii  iv i     v vi    -     v            
  genome_7_1557        293 TGATTCCGTTCAACGGCTTTCTTTTGGAAAA-GTAAGCCATTTTCCAAGA 341

  scaffold169|s      54618 GTAAGCCGTTTTGAGAGAAA-CTGCTTATTCTTT-GAAAATGGAATACTT 54665
                                          v    - v     i    v-    i   vv     
  genome_7_1557        342 GTAAGCCGTTTTGAGCGAAAACGGCTTACTCTTGAGAAAGTGGCTTACTT 391

  scaffold169|s      54666 TTGAAAAGAAGCCATTTCCTGAAGAATAATCCTTTCCCAGACAAAACGGC 54715
                                  v     i   i       i   v  v  i vv viv       
  genome_7_1557        392 TTGAAAATAAGCCGTTTTCTGAAGAGTAAGCCATTTCACGCTTAAACGGC 441

  scaffold169|s      54716 TTACTGA-CAGGAATTGGGGGACTTATAAGCTTTCTAATGAAAACTTAAT 54764
                                vv-   v  vi  viv    vi         vi v     v v  
  genome_7_1557        442 TTACTCTTCAGTAAACGGCATACTTTCAAGCTTTCTCGTTAAAACGTTAT 491

  scaffold169|s      54765 TGATTCCCACGTAGCAATACTTAATCTTATCAGAAAGGCTTACTTTCAAG 54814
                                    i  iiiv vi       v          i            
  genome_7_1557        492 TGATTCCCATGTGATTAGGCTTAATCGTATCAGAAAGACTTACTTTCAAG 541

  scaffold169|s      54815 ATTGAGCCATTTGTCTAAAGTGAGCCATTTTGGATCAAAAAGATGTACTA 54864
                            i i        v             i         i   v iiv    v
  genome_7_1557        542 ACTAAGCCATTTTTCTAAAGTGAGCCGTTTTGGATCGAAACGGCTTACTC 591

  scaffold169|s      54865 TTGGAAAACAGCTTACCTTAAAGATTACGACATTTTCCAAAAGTAAGCCG 54914
                                   ii      i          v v                    
  genome_7_1557        592 TTGGAAAATGGCTTACTTTAAAGATTAAGCCATTTTCCAAAAGTAAGCCG 641

  scaffold169|s      54915 CTTGGCTTAAACACGAAAAAATTCTTGGCCATGGCAATTGGTCCTTTCTG 54964
                           i i                 i--   v vi    v   i   v       
  genome_7_1557        642 TTCGGCTTAAACACGAAAAAG--CTTCGATATGGGAATCGGTACTTTCTG 689

  scaffold169|s      54965 GGACTTCATTTTATTCCCACATGAGACAAAAAGACTCATCATCTCAACTT 55014
                           i    i -  ii      i    vv  ii     ------ i        
  genome_7_1557        690 AGACTCC-TTCCATTCCCGCATGCCACGGAAAGA------ACCTCAACTT 732

  scaffold169|s      55015 CTAACTAACTAC-----TAT------------------TATGCCTAATGA 55041
                                i     i-----   ------------------       i    
  genome_7_1557        733 CTAACCAACTATCTAGGTATGTAGGTACGAGACATTCGTATGCCTGATGA 782

  scaffold169|s      55042 TATCATCTGATATACGTGAAACAACATACAAGAATTCTAAAAAATGTGAC 55091
                             i   viv  ----v  iv   i     ii      i-i     i    
  genome_7_1557        783 TACCATACCAT----TTGGTACAGCATACGGGAATTCC-GAAAATATGAC 827

  scaffold169|s      55092 TCTAATTACCTCCCGGCCCACAACTCTGCTCAGTTTTGGTC--AAAGTTG 55139
                            v     v    v             i              -- i  vvi
  genome_7_1557        828 TGTAATTTCCTCACGGCCCACAACTCCGCTCAGTTTTGGTCTAAGAGAGA 877

  scaffold169|s      55140 TAAAATCATGAAATCTAATCAAAAGTGTTCTAGAGTTAAAATGAGTTTGA 55189
                                 i           v v   i  i i     vvv            
  genome_7_1557        878 TAAAATTATGAAATCTAAGCCAAAATGCTTTAGAGGGCAAATGAGTTTGA 927

  scaffold169|s      55190 C-AAAAAGCTTATTTCCATTAACTCCAA 55216
                            -               v          
  genome_7_1557        928 CAAAAAAGCTTATTTCCCTTAACTCCAA 955

Matrix = 20p43g.matrix
Kimura (with divCpGMod) = 19.95
Transitions / transversions = 1.24 (97/78)
Gap_init rate = 0.04 (36 / 939), avg. gap size = 1.72 (62 / 36)


290 16.62 0.00 18.52 scaffold169|size371567 55243 55338 (316237) C rnd-5_family-449#Unknown (382) 142 62 m_b1961s001i5 43275

  scaffold169|s      55243 TTCATATTATTTGTACTTTATGGAGTTCTAAGGAGCACGGATGTTCTTCT 55292
                            i?           -- ii  i  -----   ----- v  i   i    
C rnd-5_family-        142 TCNATATTATTTGT--TCCATAGA-----AAG-----CTGACGTTTTTCT 105

  scaffold169|s      55293 GTTCATGAATCACCTGTCCCTGTTGGTTTATGTCATTGAAATCCTC 55338
                                i          i v --- v          v v        
C rnd-5_family-        104 GTTCACGAATCACCTGCCAC---TTGTTTATGTCAGTCAAATCCTC 62

Matrix = 20p43g.matrix
Kimura (with divCpGMod) = 15.60
Transitions / transversions = 1.60 (8/5)
Gap_init rate = 0.16 (15 / 95), avg. gap size = 1.00 (15 / 15)


2756 14.92 4.39 4.75 scaffold169|size371567 55388 55957 (315618) C genome_7_155710-9]4#Unspecified (2) 953 386 m_b1961s001i6 43276

  scaffold169|s      55388 GGAGTTAAGGGAACTAAGCTTTTT-GTTGAGCTCACTTGTCCACTAAAGC 55436
                                        v          -  ii i    i   i  v       
C genome_7_1557        953 GGAGTTAAGGGAAATAAGCTTTTTTGTCAAACTCATTTGCCCTCTAAAGC 904

  scaffold169|s      55437 ATTTTGGCTTAGATTTCATGGTTTTATCAGTCT--GACGAAAACTGAGCA 55484
                                              ii       vv   --   v          i
C genome_7_1557        903 ATTTTGGCTTAGATTTCATAATTTTATCTCTCTTAGACCAAAACTGAGCG 854

  scaffold169|s      55485 GAGTTGTGGGC-ATGAGGTAATTAGAGACACATTTTTGGAATTCTTGTAT 55533
                                      -i     v     v  v  i     i       ii    
C genome_7_1557        853 GAGTTGTGGGCCGTGAGGAAATTACAGTCATATTTTCGGAATTCCCGTAT 804

  scaffold169|s      55534 TGCCACATGTATACCAGATGGTAT-----CATCATGCACACGAATGTCTT 55578
                           -  ------ i     i       -----     v   i          i
C genome_7_1557        803 -GC------TGTACCAAATGGTATGGTATCATCAGGCATACGAATGTCTC 761

  scaffold169|s      55579 GTACCT------CTG--TTGTTGGTTAAAAGTTGAAGTGATAAGTCTTTT 55620
                                 ------  i-- v        i       i  ------     i
C genome_7_1557        760 GTACCTACATACCTAGATAGTTGGTTAGAAGTTGAGGT------TCTTTC 717

  scaffold169|s      55621 TGTGTGATGAGTGAATGGAAGGAGTCCCAGTCCCCGAAAGTATCGATTCC 55670
                           i   vv   v v              i   ------      i       
C genome_7_1557        716 CGTGGCATGCGGGAATGGAAGGAGTCTCAG------AAAGTACCGATTCC 673

  scaffold169|s      55671 CATAGCAAAGATTTTTCATGTTTAAGCCGAACGGCATACTTTTGGAAA-T 55719
                               v i   v      i                 v            - 
C genome_7_1557        672 CATATCGAAGCTTTTTCGTGTTTAAGCCGAACGGCTTACTTTTGGAAAAT 623

  scaffold169|s      55720 GGCTTTATCTTTAAAGTAAGCCATTTTT--AAAGTGAGCA---TCAA--C 55762
                                v                     i-- i   i   v---  i -- 
C genome_7_1557        622 GGCTTAATCTTTAAAGTAAGCCATTTTCCAAGAGTAAGCCGTTTCGATCC 573

  scaffold169|s      55763 AAAACAGCTCCATTTAGATAAAATGGCTCAGTCTTAAGTCTTGAAAGTAA 55812
                                i    vv      -         i      -------        
C genome_7_1557        572 AAAACGGCTCACTTTAGA-AAAATGGCTTAGTCTT-------GAAAGTAA 531

  scaffold169|s      55813 GTCTTTCTGAGAAGATCAAGCCTCGTTAGATGGGAAGCAATAAAGTGTTC 55862
                                     v v   i      vi i v       v      v  v  v
C genome_7_1557        530 GTCTTTCTGATACGATTAAGCCTAATCACATGGGAATCAATAACGTTTTA 481

  scaffold169|s      55863 ATTAGAAAGCTTAAAAGTGTGCAGTTTTTGGAAGAGTAAGTCGTTTTGGC 55912
                            iv         i     i   v    viv          i     vi  
C genome_7_1557        480 ACGAGAAAGCTTGAAAGTATGCCGTTTACTGAAGAGTAAGCCGTTTAAGC 431

  scaffold169|s      55913 CTGAAATGGCTTACTCTTCAAAAAACAGCTTATTTTCAGAGTTAA 55957
                           v                   i     i           i iv   
C genome_7_1557        430 GTGAAATGGCTTACTCTTCAGAAAACGGCTTATTTTCAAAAGTAA 386

Matrix = 20p43g.matrix
Kimura (with divCpGMod) = 14.23
Transitions / transversions = 1.25 (45/36)
Gap_init rate = 0.07 (37 / 569), avg. gap size = 1.41 (52 / 37)


7473 5.96 1.05 0.84 scaffold169|size371567 55951 56898 (314677) C genome_7_155710-9]4#Unspecified (3) 952 3 m_b1961s001i7 43277

  scaffold169|s      55951 GAGTTAAAGGAAATAAGCTTATTTGTCAAGCTCATTTGCCCTTCAAAGCA 56000
                                  i            v        i            ii      
C genome_7_1557        952 GAGTTAAGGGAAATAAGCTTTTTTGTCAAACTCATTTGCCCTCTAAAGCA 903

  scaffold169|s      56001 TTTTGGCTTAGATTTCATGATTTTATCTCTCTTAGACCAACACTGAGCGG 56050
                                             i                     v         
C genome_7_1557        902 TTTTGGCTTAGATTTCATAATTTTATCTCTCTTAGACCAAAACTGAGCGG 853

  scaffold169|s      56051 AGTTGTGGGCTGTGAGGAAATTAAAGTCATATGTTTTCGGAATTCCCGTA 56100
                                     i            v        --                
C genome_7_1557        852 AGTTGTGGGCCGTGAGGAAATTACAGTCATAT--TTTCGGAATTCCCGTA 805

  scaffold169|s      56101 TGCTGTACCAAATGGTATGGTATCATCCGGCATACAAATGTCTTGCACCT 56150
                                                      v       i       i i    
C genome_7_1557        804 TGCTGTACCAAATGGTATGGTATCATCAGGCATACGAATGTCTCGTACCT 755

  scaffold169|s      56151 ACATACCTAGATAGTTGGTTAGAAGTTGAGGTTCTTGTTGTGGCATGATG 56200
                                                               vii        vv 
C genome_7_1557        754 ACATACCTAGATAGTTGGTTAGAAGTTGAGGTTCTTTCCGTGGCATGCGG 705

  scaffold169|s      56201 GAATGGAAGGAGTCTCAGAAAGTACCAATTGCCATATCGAAACTTTTTCG 56250
                                                     i   v          i        
C genome_7_1557        704 GAATGGAAGGAGTCTCAGAAAGTACCGATTCCCATATCGAAGCTTTTTCG 655

  scaffold169|s      56251 TGTGTAAGCCAAACGGCTTACTCTTGGAAAATGGCTTAATC-TTAAAGTA 56299
                              v      i           i                  -        
C genome_7_1557        654 TGTTTAAGCCGAACGGCTTACTTTTGGAAAATGGCTTAATCTTTAAAGTA 605

  scaffold169|s      56300 AGCCATTTTCCAAGAGTAAGACGTTTCGATCCAAAATGGCTCACTTTAGA 56349
                                               v               i             
C genome_7_1557        604 AGCCATTTTCCAAGAGTAAGCCGTTTCGATCCAAAACGGCTCACTTTAGA 555

  scaffold169|s      56350 AAAATGGCTTAGTCTTGAAAGAAAGTCTTTCTGATACGATTAAGCCTAAT 56399
                                                v                            
C genome_7_1557        554 AAAATGGCTTAGTCTTGAAAGTAAGTCTTTCTGATACGATTAAGCCTAAT 505

  scaffold169|s      56400 CACATGGGAATCAATTCCGTT-------GAAACCTTGAAAGTACGCCGTT 56442
                                          vv    -------    v          i      
C genome_7_1557        504 CACATGGGAATCAATAACGTTTTAACGAGAAAGCTTGAAAGTATGCCGTT 455

  scaffold169|s      56443 TACTGAAGAGTAAGCCGTTTAAGCATGAAGTGGCTTACTCTTCAGGAAAT 56492
                                                   i    i               i   i
C genome_7_1557        454 TACTGAAGAGTAAGCCGTTTAAGCGTGAAATGGCTTACTCTTCAGAAAAC 405

  scaffold169|s      56493 GGCTTATTTTCAAAAGTAAGCCATTTTCTCAGGAGTAAGCTGTTTTTGCT 56542
                                                  i       i        i     i   
C genome_7_1557        404 GGCTTATTTTCAAAAGTAAGCCACTTTCTCAAGAGTAAGCCGTTTTCGCT 355

  scaffold169|s      56543 CAAAATGGCTTACTCTTGGAAAATGGCTTACTTTTCCAAAAGAAAGCCGT 56592
                                i                                            
C genome_7_1557        354 CAAAACGGCTTACTCTTGGAAAATGGCTTACTTTTCCAAAAGAAAGCCGT 305

  scaffold169|s      56593 TGAACGGAATCATTTAATTGTTTTTAGGAACATCATGTTGGGCTAATTAA 56642
                                       v   v             ---              ---
C genome_7_1557        304 TGAACGGAATCAGTTACTTGTTTTTAGGAA---CATGTTGGGCTAAT--- 261

  scaffold169|s      56643 TAATTATAGAACAATCAATGCAACTACGGCGCATCTCATGGGTATCATAC 56692
                                 i                       i             i     
C genome_7_1557        260 TAATTACAGAACAATCAATGCAACTACGGCACATCTCATGGGTACCATAC 211

  scaffold169|s      56693 CTAT-AAAGTTTTAACTTTTATTGCTTTGTCGGCCAACCCACTCTTCTTT 56741
                               -          i       v   i           v     i    
C genome_7_1557        210 CTATAAAAGTTTTAATTTTTATTCCTTCGTCGGCCAACCAACTCTCCTTT 161

  scaffold169|s      56742 CACCCTTGCCTATCCTCATACTATGTGAGGTAGGTACCACTTGTTATGTG 56791
                                     i            i                     v    
C genome_7_1557        160 CACCCTTGCCCATCCTCATACTACGTGAGGTAGGTACCACTTGTTTTGTG 111

  scaffold169|s      56792 GAGGTCAAACTAGGTA-CCTATGAGTACAGAGTTCAACTACCATATTCTT 56840
                                           -    i                            
C genome_7_1557        110 GAGGTCAAACTAGGTACCCTACGAGTACAGAGTTCAACTACCATATTCTT 61

  scaffold169|s      56841 CATTAATAAGCAATTTTAAAATTAGTTGCCATGACAGAGGCTCTTTTCCC 56890
                                      v        v                             
C genome_7_1557         60 CATTAATAAGCCATTTTAAATTTAGTTGCCATGACAGAGGCTCTTTTCCC 11

  scaffold169|s      56891 TCAACTCC 56898
                                   
C genome_7_1557         10 TCAACTCC 3

Matrix = 20p43g.matrix
Kimura (with divCpGMod) = 4.67
Transitions / transversions = 1.67 (35/21)
Gap_init rate = 0.01 (12 / 947), avg. gap size = 1.50 (18 / 12)


1138 18.41 0.00 0.00 scaffold169|size371567 56899 57099 (314476) C genome_7_155710-9]4#Unspecified (559) 396 196 m_b1961s001i8 43276

  scaffold169|s      56899 TTCAAAAGAATGTTGTTTTCTGTGGAGTAAGCCGTTTTTGCTTAAATTGG 56948
                                   v v iiii     vvi              i   i   vi  
C genome_7_1557        396 TTCAAAAGTAAGCCACTTTCTCAAGAGTAAGCCGTTTTCGCTCAAAACGG 347

  scaffold169|s      56949 CTTACTATTGGAAAATGGCTTACTTTTTCAAAAGAATGCTGTGGAACGGA 56998
                                 v                    i        v  i  v       
C genome_7_1557        346 CTTACTCTTGGAAAATGGCTTACTTTTCCAAAAGAAAGCCGTTGAACGGA 297

  scaffold169|s      56999 ATTAGTAACCTGCTTTTAGGAACATGTCGGGCTAATTAATTAGAGAATAA 57048
                             i   v  i  i              i              v    i  
C genome_7_1557        296 ATCAGTTACTTGTTTTTAGGAACATGTTGGGCTAATTAATTACAGAACAA 247

  scaffold169|s      57049 CCAGTGCAACTATAGGATGCCTGATTGGTACCATACCTATACATGTTTTA 57098
                           i  i        ii v iii  v  v               v v      
C genome_7_1557        246 TCAATGCAACTACGGCACATCTCATGGGTACCATACCTATAAAAGTTTTA 197

  scaffold169|s      57099 A 57099
                            
C genome_7_1557        196 A 196

Matrix = 20p43g.matrix
Kimura (with divCpGMod) = 18.87
Transitions / transversions = 1.47 (22/15)
Gap_init rate = 0.00 (0 / 200), avg. gap size = 0.0 (0 / 0)

387 20.65 2.17 0.00 scaffold169|size371567 57102 57193 (314382) C genome_7_155710-9]4#Unspecified (859) 96 3 m_b1961s001i9 43276

  scaffold169|s      57102 TACCC-ACAAGTACTGAGTGCAACTACTGTATTTTTCATCAAAAAGTCAA 57150
                                -  i     v    v       ii    i     i  v   i  v
C genome_7_1557         96 TACCCTACGAGTACAGAGTTCAACTACCATATTCTTCATTAATAAGCCAT 47

  scaffold169|s      57151 TCAAAAATTAATTTCCACCATAGAAGCTCTTT-CCCTCAACTCC 57193
                            iv   v   i  v   iv i   i       -           
C genome_7_1557         46 TTTAAATTTAGTTGCCATGACAGAGGCTCTTTTCCCTCAACTCC 3

Matrix = 20p43g.matrix
Kimura (with divCpGMod) = 23.08
Transitions / transversions = 1.38 (11/8)
Gap_init rate = 0.02 (2 / 91), avg. gap size = 1.00 (2 / 2)


2055 19.17 5.02 2.87 scaffold169|size371567 66565 67042 (304533) C genome_1_18143#DNA (0) 489 2 m_b1961s001i10 43278

  scaffold169|s      66565 CAAGTCAGAATTGAGTTTGGCCCATTATTTGTCGGATATTTTTGGCCACT 66614
                                                   i        i     i          
C genome_1_1814        489 CAAGTCAGAATTGAGTTTGGCCCACTATTTGTCAGATATCTTTGGCCACT 440

  scaffold169|s      66615 AGCACTAGTGAGGCATGAATATCCAACCCCTGAGACCCGGCCAAGATTGC 66664
                           -- ----   v   v v                      v      v   
C genome_1_1814        439 --C----GTGTGGCCTCAATATCCAACCCCTGAGACCCGTCCAAGAATGC 396

  scaffold169|s      66665 AAAACCC-TTG--------TTGACAGCTTAAGTCCGGCTCCACATGTCCT 66705
                                  -   --------    v           i    i   i     
C genome_1_1814        395 AAAACCCTTTGGGACTATCTTGAGAGCTTAAGTCCAGCTCTACACGTCCT 346

  scaffold169|s      66706 CAGGTCATCGAGATCCCTGCATC-AATTAGCTGCTGTAAGGGATCTGAAA 66754
                              v ii   v    v ii v  -        v i  v    i   i  v
C genome_1_1814        345 CAGCTTGTCGCGATCACCACCTCAAATTAGCTCCCGTTAGGGGTCTAAAT 296

  scaffold169|s      66755 TGAGAAGAT------AAGTCCAACACATTGAAATTGGTATATTTTCTATG 66798
                                vi  ------           i v           i         
C genome_1_1814        295 TGAGATAATGGTTCAAAGTCCAACACGTAGAAATTGGTATGTTTTCTATG 246

  scaffold169|s      66799 TCACTATTCATGTCAGACAGCAAAAGTGTTGAAAATTTTGGAATGAGGCC 66848
                           iiiv i i         i      vi  v        v   i    v  i
C genome_1_1814        245 CTGATGTCCATGTCAGATAGCAAACATGGTGAAAATTGTGGGATGATGCT 196

  scaffold169|s      66849 AGGATAGTTCCTCATCATCATGCACCCTAGTATAACAATCATTTTATGGT 66898
                                ii vv v      -ii   i  vv iii  i   i-         
C genome_1_1814        195 AGGATGATGGCACATCAT-GCGCATCCATGCGCAATAATT-TTTTATGGT 148

  scaffold169|s      66899 CATCAAGTAAACCGTAAACCACGGATGGACTATCTGACACTTTGCTAGCA 66948
                             ii---    --            ii           i      vvv  
C genome_1_1814        147 CACT---TAAA--GTAAACCACGGACAGACTATCTGACGCTTTGCATCCA 103

  scaffold169|s      66949 TGTAATTTGTAGTCAAAACGT-TACAGT----TGT--GAATACTAC-TCG 66990
                           v       v          i -    i ----i  --     v  i- i 
C genome_1_1814        102 AGTAATTTTTAGTCAAAACATGTACAATATTACGTAGGAATAGTATGTTG 53

  scaffold169|s      66991 TAATGCTTAGTTGTTCAAATCCCTGTCAATGCTTTGAACTCAATTCTGAC 67040
                           i ii-    i v       vi  v       vviii              
C genome_1_1814         52 CAGC-CTTAATGGTTCAAAGTCCAGTCAATGGGCCAAACTCAATTCTGAC 4

  scaffold169|s      67041 TT 67042
                             
C genome_1_1814          3 TT 2

Matrix = 20p43g.matrix
Kimura (with divCpGMod) = 20.53
Transitions / transversions = 1.47 (53/36)
Gap_init rate = 0.05 (22 / 477), avg. gap size = 1.73 (38 / 22)


314 26.19 3.62 5.93 scaffold169|size371567 67070 67207 (304368) genome_1_4458#DNA 68 202 (203) m_b1961s001i11 43279

  scaffold169|s      67070 TTTTTCTAGGTATCCTGATACCATGACAGGAATATTATATTATCATTGAC 67119
                                       i    i i  i      v     ii i----- i    
  genome_1_4458         68 TTTTTCTAGGTACCCTGGTGCCGTGACAGTAATATCGTG-----ACTGAC 112

  scaffold169|s      67120 --AGCCTTATTCCCTTTGTACCCTTGTACCAAAACTCTGGTGATGCTATA 67167
                           --    iv v ivi  v       v     v   i  vv  v  iv i  
  genome_1_4458        113 AGAGCCCAAGTTGTTTGGTACCCTGGTACCTAAATTCATGTCATAATGTA 162

  scaffold169|s      67168 CGTAGGTATAGCAATTCCCTTGTA-ATACTGA--GCACGTTTT 67207
                           v-- ii    v v      v  i - v    i--  -      
  genome_1_4458        163 A--AAATATACCTATTCCCATGCACAGACTGGCTGC-CGTTTT 202

Matrix = 20p43g.matrix
Kimura (with divCpGMod) = 30.23
Transitions / transversions = 1.12 (18/16)
Gap_init rate = 0.08 (11 / 137), avg. gap size = 1.18 (13 / 11)


644 25.17 6.18 4.66 scaffold169|size371567 67313 67587 (303988) genome_5_1847#DNA 1 279 (0) m_b1961s001i12 43280

  scaffold169|s      67313 AAGCCCATACAACCT---TTTTGCGGAACTGATTTGGTGGGAACACATGA 67359
                                ii        ---  ii               vi    vv vv  
  genome_5_1847          1 AAGCCTGTACAACCTAATTTCCGCGGAACTGATTTGGGAGGAAACCCGGA 50

  scaffold169|s      67360 TATAGTATATATCGGGCCTACTTGAATAGGAATATCTGTGTGACCAATGC 67409
                                v  i    v    i i    v vv        v vivi     iv
  genome_5_1847         51 TATAGAATGTATCCGGCCCATTTGATTTTGAATATCTTTTCCGCCAATAG 100

  scaffold169|s      67410 AATCTC----ACAGCTATATTTGACATTTTCAAAAA-CTGAACTTTCTGG 67454
                           i     ----i i -- v   --   iivi      -    i        
  genome_5_1847        101 GATCTCTTTGGCGG--AAATT--ACACCGCCAAAAAGCTGAGCTTTCTGG 146

  scaffold169|s      67455 CATTAACCTTCTATTCACCACTTCTGTTCTCCAGGTGATCATTATT-TCC 67503
                            i  v v  vv  iv v       v   i-----   i -  vi i-   
  genome_5_1847        147 CGTTCAACTGATACGCTCCACTTCAGTTT-----GTGGT-ATGGTCGTCC 190

  scaffold169|s      67504 ATCTTCCTCATTCC-TCACCAAATATTGGATATA---TGA-GGAAAG--- 67545
                           i -   v --    -        v          ---   -ii    ---
  genome_5_1847        191 GT-TTCAT--TTCCGTCACCAAAAATTGGATATATCCTGACAAAAAGTTT 237

  scaffold169|s      67546 AATGGGAACATTCTTTCCACGAGAATTATGTTGTTCAAGCTT 67587
                           iii     v  ivv    i  ii     v     v  i    
  genome_5_1847        238 GGCGGGAAAATCAGTTCCGCGGAAATTAGGTTGTACAGGCTT 279

Matrix = 20p43g.matrix
Kimura (with divCpGMod) = 25.80
Transitions / transversions = 1.13 (35/31)
Gap_init rate = 0.08 (21 / 274), avg. gap size = 1.43 (30 / 21)


4166 21.55 3.17 6.82 scaffold169|size371567 69677 70876 (300699) C scaffold170|size558746_(dbseq-nr_246)_[277812,288266]#LTR/Gypsy (5828) 4627 3469 m_b1961s001i13 43281

  scaffold169|s      69677 TCGCTGCAAAGAAAAAACACCCGTAACCTCTGTATACACTTGAGTGTACA 69726
                             i       v          v        ivii      i         
C scaffold170|s       4627 TCACTGCAAACAAAAAACACCGGTAACCTCCCCGTACACTCGAGTGTACA 4578

  scaffold169|s      69727 GGGAGGTAACCAGAGCCCCCAGAATGGTATATTCCGATAACCTCCCTGCG 69776
                                  v   i        i         v     i        vv ii
C scaffold170|s       4577 GGGAGGTTACCGGAGCCCCCGGAATGGTATCTTCCGGTAACCTCCGGGTA 4528

  scaffold169|s      69777 CACTTCTGTAACCAATCGGTACACTAGTGTACCGTAAGGTTACTGGAGTC 69826
                                        vvi     v          v v i      i      
C scaffold170|s       4527 CACTTCTGTAACCCTCCGGTAAACTAGTGTACGGGAGGGTTACCGGAGTC 4478

  scaffold169|s      69827 TACCGGTGGGTTACTGGAAATTCCAGACCTAAACCAGTCTTCGGGTTTAT 69876
                                 vi      i       iv     v i vv  ii   i i     
C scaffold170|s       4477 TACCGGGAGGTTACCGGAAATTTGAGACCAAGAGGAGCTTTCAGATTTAT 4428

  scaffold169|s      69877 TTCTACTTACAATAGGAAGTGGTA-TTTTTTACAGGAAAACAGACTTCTC 69925
                                 v   i       v     -                         
C scaffold170|s       4427 TTCTACGTACGATAGGAATTGGTACTTTTTTACAGGAAAACAGACTTCTC 4378

  scaffold169|s      69926 AGTAAGTCTTAGAATCGATATCAATCTAAGTAGAGGCTATAACTGCATTA 69975
                                           i            v   v                
C scaffold170|s       4377 AGTAAGTCTTAGAATCAATATCAATCTAATTAGTGGCTATAACTGCATTA 4328

  scaffold169|s      69976 CTTAGTAGCTAAAAAAATGTTAACCGATGTCATACCGGAAGT---CGGGT 70022
                                    i           v    i  v            ---i   v
C scaffold170|s       4327 CTTAGTAGCCAAAAAAATGTTTACCGGTGGCATACCGGAAGTGTATGGGA 4278

  scaffold169|s      70023 GAGTTACCGGATGTGTACAGGAAGGTTACC--AAAGTGTACCGGAGGGTT 70070
                            i  v      v      i   i   v   --  i  -   v   i  i 
C scaffold170|s       4277 GGGTAACCGGAAGTGTACGGGAGGGTAACCGGAAGGT-TACGGGAAGGCT 4229

  scaffold169|s      70071 ACCGGAGTCTACAAGAGGGTAACCAGAGATGTACAGGAGGGCTACCCGAG 70120
                             i    vv   vi      v   i   -ii   v           v  i
C scaffold170|s       4228 ACTGGAGAGTACCGGAGGGTTACCGGAG-CATACCGGAGGGCTACCGGAA 4180

  scaffold169|s      70121 TG-TATGGGAGGGCTACCGGGTCTGGTATATACTGTTAGACTAC------ 70163
                           i -  ii      i    i  vvv v  iv       i      ------
C scaffold170|s       4179 CGTTACAGGAGGGTTACCAGGAGGGCTACCTACTGTTGGACTACAATAAT 4130

  scaffold169|s      70164 --AGTATCGTGTAAGATTGGGCTGAGTATCTCTACTATTATAATTTAACA 70211
                           --     -     --   --------      i    v       v    
C scaffold170|s       4129 AGAGTAT-GTGTA--ATT--------TATCTCCACTAATATAATTAAACA 4091

  scaffold169|s      70212 TACTACATCCTAATAAATTC--AGGGCCCACCC----CTTCATCCTCCCA 70255
                                   --   i v   i--i      i   ---- v  ii  v  v 
C scaffold170|s       4090 TACTACAT--TAACATATTTTAGGGGCCCGCCCAACACATCGCCCACCAA 4043

  scaffold169|s      70256 AAGAACA-AGCCTTAATACCACATAGTCCCAAATTTCAGCCCCAAAC--- 70301
                              i   -  -----i i   ---------               i ---
C scaffold170|s       4042 AAGGACACAG-----GTGCCA---------AAATTTCAGCCCCAAGCTGC 4007

  scaffold169|s      70302 -------TAAAAAACACTCCTGCGGACCATCTGCACCAACAGTCTCTAGG 70344
                           ------- i       v v   i    v  v -i i  ------------
C scaffold170|s       4006 TTCAAGATGAAAAACAATACTGTGGACAATAT-TATCA------------ 3970

  scaffold169|s      70345 CTGAGTTTTGGTGTTCAAGGTAGAACAAAAACAAAATTAAATATTTAATT 70394
                           --------------i        ------  vi       v   v     
C scaffold170|s       3969 --------------CCAAGGTAG------AAGGAAATTAATTATATAATT 3940

  scaffold169|s      70395 GAAAATTAGCTGTAATAA-AACATTTGTAAAAGAGGTTGAGTTCATCAGA 70443
                               v v     v  i  -    v i    viv  v    v    -- v 
C scaffold170|s       3939 GAAATTAAGCTGAAACAATAACAATCGTAATGTAGTTTGACTTCA--ATA 3892

  scaffold169|s      70444 ACTCACCCTGATATTTTACCCGATGCTGCCAATAATTGTTCTTGACTAGA 70493
                                  v i v v     ---    iv iiv i vi   v   i v v 
C scaffold170|s       3891 ACTCACCATAAGAATTTAC---ATGCCTCTGCTGAACGTTGTTGGCAACA 3845

  scaffold169|s      70494 CGGTGGTGCCAGGCGGGAGGGCTAACTCAGTCTGTGGGCTGAGTTTTGGC 70543
                            i i     v      i v v v              i        i   
C scaffold170|s       3844 CAGCGGTGCAAGGCGGAATGCCAAACTCAGTCTGTGGACTGAGTTTCGGC 3795

  scaffold169|s      70544 CATTCCCGTGGTAGGCCTCTAAAT--ATTTATTTCAAAAAATTGACGTGC 70591
                           ii     i  viv     -v    -- v v   ---i      - vi  i
C scaffold170|s       3794 TGTTCCCATGCCTGGCCT-GAAATAAAATAATT---GAAAATT-AGATGT 3750

  scaffold169|s      70592 GGTGAGTAAAACTTGGTAGAAAAGGTTG-AGATCATCAGAACTCA-CTCT 70639
                           i  v iv v  v --   i   vii   - vvi   -iv      -    
C scaffold170|s       3749 AGTCAAGACAAGT--GTAAAAATAATTGTATTCCAT-GCAACTCACCTCT 3703

  scaffold169|s      70640 GAAATTATACCTGCCGCTGCAACTTACTCTTGGCTACACTGCGGTGCCAG 70689
                           ivv v     ii        v vv  iiv     v    v       v i
C scaffold170|s       3702 ATTAATATACTCGCCGCTGCCAAATATCGTTGGCAACACGGCGGTGCAAA 3653

  scaffold169|s      70690 GTAGGAGGACGAACTCAGTCTGTGGGCTGAGTTTTGGCCATTTTGCCAGT 70739
                            iiii vvv i                        v vv    ivvv v 
C scaffold170|s       3652 GCGAAATCCCAAACTCAGTCTGTGGGCTGAGTTTTCGGGATTTCTGAACT 3603

  scaffold169|s      70740 AGGCATGTAAATATTTCATTGAAAAAAATGACG-GTTGGCAAGTACAATA 70788
                           i   v     v v   v           vv i -    ---    i    
C scaffold170|s       3602 GGGCCTGTAACTTTTTAATTGAAAAAAAACATGTGTTG---AGTATAATA 3556

  scaffold169|s      70789 ATGAAACAAGGGTGAGTTCATCAGAACTCACCTTTAAAACTTGACATGCC 70838
                           iv vi v  i i       i v i        iii    iv -  v    
C scaffold170|s       3555 GGGTGAAAAAGATGAGTTCGTGAAAACTCACCCCCAAAATAT-ACCTGCC 3507

  scaffold169|s      70839 ACTGCCAATTGTTCTTGGCTACATGGCGGTGCAAGGCG 70876
                                              v   ii     v i     
C scaffold170|s       3506 ACTGCCAATTGTTCTTGGCAACACAGCGGTCCGAGGCG 3469

Matrix = 20p43g.matrix
Kimura (with divCpGMod) = 22.94
Transitions / transversions = 0.98 (119/122)
Gap_init rate = 0.08 (95 / 1199), avg. gap size = 1.23 (117 / 95)


5279 11.21 0.50 0.63 scaffold169|size371567 70877 71675 (299900) C rnd-1_family-584#Unknown (0) 798 1 m_b1961s001i14 43282

  scaffold169|s      70877 CTAAGTTTCAAATTACTATCATTACTTTTTACTGAAATGGGTCGGTAATC 70926
                                              i?                      i      
C rnd-1_family-        798 CTAAGTTTCAAATTACTATTNTTACTTTTTACTGAAATGGGTCAGTAATC 749

  scaffold169|s      70927 GAGTAATTTCAGTAATCG---AAAGTAAAAAAGTAATCTGTTTGCCTGTT 70973
                                          -  ---       v       v    iv   v   
C rnd-1_family-        748 GAGTAATTTCAGTAA-CGNAAAAAGTAATAAAGTAAACTGTCGGCCAGTT 700

  scaffold169|s      70974 TACTGAAGGCCCATCACAATTCTATATGACACTCACCCCGCTCTTCCAGA 71023
                                           v v       i  v        i          i
C rnd-1_family-        699 TACTGAAGGCCCATCAGATTTCTATACGAGACTCACCCTGCTCTTCCAGG 650

  scaffold169|s      71024 ACAGTAAGTTCCTGTCTTTGGCAGTAATTTCATTAACATTAATAATGTAT 71073
                                     v         i           v     vv i   vv   
C rnd-1_family-        649 ACAGTAAGTTACTGTCTTTGACAGTAATTTCAGTAACAAAAGTAAATTAT 600

  scaffold169|s      71074 GCATACACATTATTTGCATGGATTTACTATGATGTATCCAGTAGTATTAA 71123
                                i             vv  v  vi   v ---i v           
C rnd-1_family-        599 GCATATACATTATTTGCATCCATGTAACATGTT---CCAAGTAGTATTAA 553

  scaffold169|s      71124 ACATATAATCTCCTATTATAGCTGCTCTATTCACTATCCCAATCATCTGA 71173
                                     i  -   v                      v         
C rnd-1_family-        552 ACATATAATCCCC-ATTTTAGCTGCTCTATTCACTATCCCCATCATCTGA 504

  scaffold169|s      71174 ACTCTCATCTGTGTCTCCCTCTGCTGGCTGCTTCCCCCCTTCACCGTCTC 71223
                                      i i  i    i                  i  i      
C rnd-1_family-        503 ACTCTCATCTGCGCCTTCCTCCGCTGGCTGCTTCCCCCCTCCATCGTCTC 454

  scaffold169|s      71224 CTTCTGCATCCTTCTTCAAAATCTTTCACCTTGGGTCCGGATATTTTTCA 71273
                               ii            v      iv  iii     i     i  v   
C rnd-1_family-        453 CTTCCACATCCTTCTTCACAATCTTCAACTCCGGGTCTGGATACTTGTCA 404

  scaffold169|s      71274 TAGTAATCAATGACCATTTCATAGAAATCCCAATACCTCTCAAAGTTATC 71323
                                     i  i   i        i                 v  i  
C rnd-1_family-        403 TAGTAATCAACGATCATCTCATAGAAGTCCCAATACCTCTCAAATTTGTC 354

  scaffold169|s      71324 ATACAGCAACTCAGACTGGCACTCCAAATTTAACTCTTTATCAAATCCCT 71373
                                                      ?                      
C rnd-1_family-        353 ATACAGCAACTCAGACTGGCACTCCAANTTTAACTCTTTATCAAATCCCT 304

  scaffold169|s      71374 GATATGTTTCCAAGCCAGTGTAGAAGAATCCCAAGCAATT-CCTGCCTTC 71422
                                   i     v           v ?     ? v   -         
C rnd-1_family-        303 GATATGTTCCCAAGACAGTGTAGAAGTANCCCAANCCATTCCCTGCCTTC 254

  scaffold169|s      71423 TATGTTGTTGTCTTGAGGGGCCCTTTCTTCGCACACTTTGTTAACACAGC 71472
                            i   i                        i       ?  i i   v  
C rnd-1_family-        253 TGTGTCGTTGTCTTGAGGGGCCCTTTCTTCACACACTTNGTCAGCACTGC 204

  scaffold169|s      71473 ACATTCAATCTCATGGAACTTCCCAGTATGATCATGATCTTCATCATAAA 71522
                              v         i i            i             i     ? 
C rnd-1_family-        203 ACAATCAATCTCACGAAACTTCCCAGTACGATCATGATCTTCGTCATANA 154

  scaffold169|s      71523 ATCAGAAAGCATCATACTTTGCTGACACCCTAGCTGCATGGACATCATTC 71572
                              vv  vv v        ?  i  ?     ?  ?     i       i 
C rnd-1_family-        153 ATCCCAACCCTTCATACTTNGCCGANACCCTNGCNGCATGAACATCATCC 104

  scaffold169|s      71573 CCTTTGCTATTGAACTGCTCATCCTCCCAATCCTTAACGTAGGCATGGAA 71622
                               i     i      ?v i             i  v   ?        
C rnd-1_family-        103 CCTTCGCTATCGAACTGNACGTCCTCCCAATCCTCAAGGTANGCATGGAA 54

  scaffold169|s      71623 GACTCTCTTGGGCTCAATAGAAACGTCCTCCGAAATATTCCCTTGACAAT 71672
                           ?              i   ?v   v       ?            i    
C rnd-1_family-         53 NACTCTCTTGGGCTCGATANTAACTTCCTCCGNAATATTCCCTTGGCAAT 4

  scaffold169|s      71673 ACT 71675
                              
C rnd-1_family-          3 ACT 1

Matrix = 20p43g.matrix
Kimura (with divCpGMod) = 10.40
Transitions / transversions = 1.28 (50/39)
Gap_init rate = 0.01 (7 / 798), avg. gap size = 1.29 (9 / 7)


4223 14.14 0.14 0.00 scaffold169|size371567 71178 71870 (299705) rnd-1_family-340#Unknown 1 694 (441) m_b1961s001i15 43283

  scaffold169|s      71178 TCATCTGTGTCTCCCTCTGCTGGCTGCTTCCCCCCTTCACCGTCTCCTTC 71227
                                  i i  i    i                 ?i  i          
  rnd-1_family-          1 TCATCTGCGCCTTCCTCCGCTGGCTGCTTCCCCCCNCCATCGTCTCCTTC 50

  scaffold169|s      71228 TGCATCCTTCTTCAAAATCTTTCACCTTGGGTCCGGATATTTTTCATAGT 71277
                           ii            v      iv  iii  i  i     i  v       
  rnd-1_family-         51 CACATCCTTCTTCACAATCTTCAACTCCGGATCTGGATACTTGTCATAGT 100

  scaffold169|s      71278 AATCAATGACCATTTCATAGAAATCCCAATACCTCTCAAAGTTATCATAC 71327
                                 i  i   i        i                 v         
  rnd-1_family-        101 AATCAACGATCATCTCATAGAAGTCCCAATACCTCTCAAATTTATCATAC 150

  scaffold169|s      71328 AGCAACTCAGACTGGCACTCCAAATTTAACTCTTTATCAAATCCCTGATA 71377
                                   ?     i        ?                          
  rnd-1_family-        151 AGCAACTCNGACTGACACTCCAANTTTAACTCTTTATCAAATCCCTGATA 200

  scaffold169|s      71378 TGTTTCCAAGCCAGTGTAGAAGAATCCCAAGCAATTCC-TGCCTTCTATG 71426
                               i     v ?         v ?     ? v     -        i  
  rnd-1_family-        201 TGTTCCCAAGACNGTGTAGAAGTANCCCAANCCATTCCCTGCCTTCTGTG 250

  scaffold169|s      71427 TTGTTGTCTTGAGGGGCCCTTTCTTCGCACACTTTGTTAACACAGCACAT 71476
                            i           i  i         i       ?  i i?  ?     v
  rnd-1_family-        251 TCGTTGTCTTGAGAGGTCCTTTCTTCACACACTTNGTCAGNACNGCACAA 300

  scaffold169|s      71477 TCAATCTCATGGAACTTCCCAGTATGATCATGATCTTCATCATAAAATCA 71526
                                    i i            i          i  i        i?v
  rnd-1_family-        301 TCAATCTCACGAAACTTCCCAGTACGATCATGATCCTCGTCATAAAACNT 350

  scaffold169|s      71527 GAAAGCATCATACTTTGCTGACACCCTAGCTGCATGGACATCATTCCCTT 71576
                           v  ?v vi       ?  ?  ?     ?  ?     i  ?    i     
  rnd-1_family-        351 CAANCCTCCATACTTNGCNGANACCCTNGCNGCATGAACNTCATCCCCTT 400

  scaffold169|s      71577 TGCTATTGAACTGCTCATCCTCCCAATCCTTAACGTAGGCATGGAAGACT 71626
                           i     i      vivv             i  v   ?        ?   
  rnd-1_family-        401 CGCTATCGAACTGACATTCCTCCCAATCCTCAAGGTANGCATGGAANACT 450

  scaffold169|s      71627 CTCTTGGGCTCAATAGAAACGTCCTCCGAAATATTCCCTTGACAATACTC 71676
                                      i?  iv  vv       ?   i  ?  ?  i  i  ?  
  rnd-1_family-        451 CTCTTGGGCTCGNTAATAAGTTCCTCCGNAATGTTNCCNTGGCAGTANTC 500

  scaffold169|s      71677 ATCTAACTTGCAATACTCAAATTCCTTGTCACTCCAAAGCACACCAGCCC 71726
                           i  ? i            i  v  ? ii  ?v    v             
  rnd-1_family-        501 GTCNAGCTTGCAATACTCGAAGTCNTCATCNGTCCACAGCACACCAGCCC 550

  scaffold169|s      71727 GCTGAGCCTGCTTGTGCCGCGTCTCATTCTTCTGTCTTGCAAAGGCAGCG 71776
                                     ?? ?i  i i i            i           v   
  rnd-1_family-        551 GCTGAGCCTGNNTNCGCTGTGCCTCATTCTTCTGCCTTGCAAAGGCTGCG 600

  scaffold169|s      71777 CAAATGACTGATTGCTTCTTAGTCTTCTCAGAGCCTAAGTTAGTATGCTT 71826
                                ?i    i        i        ? ??        ? ivi    
  rnd-1_family-        601 CAAATNGCTGACTGCTTCTTGGTCTTCTCNGNNCCTAAGTTNGCTCGCTT 650

  scaffold169|s      71827 ACCTGTTTTCTGGGTTTTCATTGCCTTCCACTGTTGTTCAGTTT 71870
                           ?  ??ii  ? vvv i   i v        v  ?i i  ? ii 
  rnd-1_family-        651 NCCNNCCTTNTTCCTCTTCGTGGCCTTCCAGTGNCGCTCNGCCT 694

Matrix = 20p43g.matrix
Kimura (with divCpGMod) = 14.06
Transitions / transversions = 2.38 (69/29)
Gap_init rate = 0.00 (1 / 692), avg. gap size = 1.00 (1 / 1)


1991 15.92 1.36 2.48 scaffold169|size371567 71869 72235 (299340) C rnd-1_family-210#DNA/hAT-Tag1 (191) 2306 1944 m_b1961s001i16 43284

  scaffold169|s      71869 TTGAGTCCCCTGCAGTAATACAAATGCTCTCCCTACTAAAGAACCCACAT 71918
                            i ii     v     ?  v  ?              i   ? i  v ii
C rnd-1_family-       2306 TCGGATCCCCAGCAGTNATCCANATGCTCTCCCTACTGAAGNATCCCCGC 2257

  scaffold169|s      71919 TGCTTGACAAAGTCATCTCTCTCTGCCCAAAACTTGTCAACCAGCTTTAC 71968
                            v   -        i  ? v   iv?         i            i 
C rnd-1_family-       2256 TTCTT-ACAAAGTCGTCNCGCTCCTNCCAAAACTTATCAACCAGCTTTGC 2208

  scaffold169|s      71969 CAGTACCACATTTGGATCTCCACTATTAGTCTGTCTTCTTGGTAAAATCA 72018
                             i      i  v        v   i v                i  ?  
C rnd-1_family-       2207 CAATACCACGTTGGGATCTCCTCTACTTGTCTGTCTTCTTGGTAGAANCA 2158

  scaffold169|s      72019 CCTTTTTGATGAATTCTTCAACAGCAATATTATTCAAAGGATCCTTGTGT 72068
                             i i        i  i           i i    -iv            
C rnd-1_family-       2157 CCCTCTTGATGAACTCCTCAACAGCAATGTCATTC-GTGGATCCTTGTGT 2109

  scaffold169|s      72069 GTTTCAGAATGTGCAAATAATGGCTTGGTGAGGTGAAGGAGAACATAGAT 72118
                            i   i     v  -        i?v   ?   i------  i  ?    
C rnd-1_family-       2108 GCTTCGGAATGAGC-AATAATGGTNGGGTNAGGC------GAGCANAGAT 2066

  scaffold169|s      72119 AAGCAACTCTGGCACCATTGGTTAACAGCCGTGGCTTGTAGTGCTCCCAA 72168
                                              v       i   ?        i        i
C rnd-1_family-       2065 AAGCAACTCTGGCACCATTCGTTAACAACCGNGGCTTGTAATGCTCCCAG 2016

  scaffold169|s      72169 ATAGCAGTGGCACGGGAAACAGTATTTGCTCGCAACTCAGTA-GATGCAA 72217
                            i                  ?  v  iv  i   ii  i   - i v   
C rnd-1_family-       2015 ACAGCAGTGGCACGGGAAACNGTCTTCTCTTGCAGTTCGGTAGGGTCCAA 1966

  scaffold169|s      72218 -ATTCCT---GTTCCGCCTCAA 72235
                           - i    --- v   v i    
C rnd-1_family-       1965 GACTCCTCCAGGTCCTCTTCAA 1944

Matrix = 20p43g.matrix
Kimura (with divCpGMod) = 16.14
Transitions / transversions = 2.17 (39/18)
Gap_init rate = 0.03 (12 / 366), avg. gap size = 1.17 (14 / 12)


12047 13.15 0.98 1.08 scaffold169|size371567 72308 74252 (297323) C rnd-1_family-210#DNA/hAT-Tag1 (554) 1943 1 m_b1961s001i17 43284

  scaffold169|s      72308 TCTTACCCTCAGAAGCTCTCTCATTAGAGACACTTTTTGCCCGTTTATCC 72357
                              ii     v  v           ?   i?   i     ?         
C rnd-1_family-       1943 TCTCGCCCTCTGACGCTCTCTCATTNGAGGNACTCTTTGCNCGTTTATCC 1894

  scaffold169|s      72358 ATCTTATTCTTCTTATTGAACTCTTCAACAAATAAATGTGGAGTGATGTG 72407
                                     ii  i           i             i    i    
C rnd-1_family-       1893 ATCTTATTCTCTTTGTTGAACTCTTCGACAAATAAATGTGAAGTGGTGTG 1844

  scaffold169|s      72408 TTGGTCACCAATGATGCAGGAAACACATGCAAAATATAGTACTTAAGCTT 72457
                             i   v      vv   i    i     v    i v      i v    
C rnd-1_family-       1843 TTAGTCTCCAATGTGGCAAGAAATACATGGAAAACAAAGTACTCACGCTT 1794

  scaffold169|s      72458 CAACCATTCCCTAACAGCTTTGGTCAACTTTAACTTGGACAATTCCATGT 72507
                             i   i   i  v ?  i  v                    i       
C rnd-1_family-       1793 CAGCCACTCCTTATCNGCCTTTGTCAACTTTAACTTGGACAACTCCATGT 1744

  scaffold169|s      72508 GGGTCATTTTTGAGTCCAAGAACATCTTCATTACGTCATCCATCCCTGCC 72557
                              v   i        ??             v    iv          v 
C rnd-1_family-       1743 GGGGCATCTTTGAGTCNNAGAACATCTTCATGACGTTTTCCATCCCTGGC 1694

  scaffold169|s      72558 TCCAGCAATCTATCGGTTTGTCTTACATAATAATACAACTTGTCCATACC 72607
                             ?           v  i  ? ?                        ?  
C rnd-1_family-       1693 TCNAGCAATCTATCCGTCTGNCNTACATAATAATACAACTTGTCCATNCC 1644

  scaffold169|s      72608 ACCCACCATCGTGTCTGCAATCGGCAATATACAATACACTGGATGGAGAG 72657
                           ?  ?   i ?     ?      v    ?    i ?    v    i v   
C rnd-1_family-       1643 NCCNACCGTNGTGTCNGCAATCCGCAANATACGANACACAGGATAGCGAG 1594

  scaffold169|s      72658 CCTGAATAATAGCAAAGAGACACTTCCAAAATTG-GTAGAATTAAATGTT 72706
                                              i  ?           -  v  i     vi v
C rnd-1_family-       1593 CCTGAATAATAGCAAAGAGGCANTTCCAAAATTGAGTCGAGTTAAAGATG 1544

  scaffold169|s      72707 TCAGCAAGAAAATC-ATTTTTTTGTAATCAACAAAAACAGGGTCCCGGGT 72755
                                  vi  ii - v?  i     ?  ?     ?  ?           
C rnd-1_family-       1543 TCAGCAACGAAGCCGAANTTCTTGTANTCNACAAANACNGGGTCCCGGGT 1494

  scaffold169|s      72756 ATACGCCTGCAGAGTGGTCTTGAGGAGAAAGACACAGAGAAATTGTAGGA 72805
                           ii v                 ?  ?v       ? ??  ?  i  ?    
C rnd-1_family-       1493 GCAAGCCTGCAGAGTGGTCTTNAGNCGAAAGACNCNNAGNAACTGNAGGA 1444

  scaffold169|s      72806 CCTCACCAGCCATTTGGCACTCAGATGGATGCAGAAGATTAATGGCCCTG 72855
                               ?   ?     iv      ?      i             v      
C rnd-1_family-       1443 CCTCNCCANCCATTCTGCACTCNGATGGACGCAGAAGATTAATTGCCCTG 1394

  scaffold169|s      72856 CCATTGTTGTGAGCCTTTGCATGCTTGACCCAGACGAAACGTGGTCCATG 72905
                                      ?i      ?               ?i i  ?  ?     
C rnd-1_family-       1393 CCATTGTTGTGNACCTTTGNATGCTTGACCCAGACNGAGCGNGGNCCATG 1344

  scaffold169|s      72906 CATAATGGAGCCGCATACTTCAAGGGCCTGACATAACAATCAAA-TAAAT 72954
                              iii      iv       iv      iii   v        -   v 
C rnd-1_family-       1343 CATGGCGGAGCCAAATACTTCGCGGGCCTAGTATATCAATCAAAATAATT 1294

  scaffold169|s      72955 AGAAAGATAAGGATCACCATAGCAGACCTCTCGATTAAAAATTAAAATAG 73004
                                - i        ----- i  i ------------        i  
C rnd-1_family-       1293 AGAAA-ACAAGGATCA-----GTAGGC------------AATTAAAACAG 1262

  scaffold169|s      73005 TAT-ATCTCACCCCTTTGCATAGTTTTCCATATTCACCTAGACAGGGCAT 73053
                           vv - v      v       ?  i             v     i      
C rnd-1_family-       1261 ACTGAACTCACCACTTTGCANAGCTTTCCATATTCACGTAGACGGGGCAT 1212

  scaffold169|s      73054 GGCCATCAGCTTCTCTACAATTAAGGACTCAACATGCTCTGCTCCACGTT 73103
                            i      i      i  i  i  ?   v    i     i      i   
C rnd-1_family-       1211 GACCATCAACTTCTCCACGATCAANGACACAACGTGCTCCGCTCCATGTT 1162

  scaffold169|s      73104 CAACTACCACACAAGGGTAATGCTGGGATATGATTGCACCGTCCTTTTGA 73153
                               ? ? i   i   i? i     v?v?  ? ?       v    i  i
C rnd-1_family-       1161 CAACNANCGCACGAGGANAGTGCTGTNCNATNANTGCACCGGCCTTCTGG 1112

  scaffold169|s      73154 ACATTAGAAGCACCATCGAACAGGATTTGTGTGACACTGTCCTTCTTTAT 73203
                                ? ??  ?     i    ??     v     i          iv  
C rnd-1_family-       1111 ACATTNGNNGCNCCATCAAACANNATTTGGGTGACGCTGTCCTTCTCGAT 1062

  scaffold169|s      73204 ATTCTCCAAGTTACGGAGAACTTGCAACATCTCAGTAGCAATGAACCTTG 73253
                           i        v     i                 v  i      ?   vv 
C rnd-1_family-       1061 GTTCTCCAATTTACGAAGAACTTGCAACATCTCTGTGGCAATGNACCGGG 1012

  scaffold169|s      73254 CATCCTTCCTCCCGCCTTCGCTCATGTGGGCAGTACAGTCAATCACATCC 73303
                                   i v     ?           ?? i  i  i    iv  i  v
C rnd-1_family-       1011 CATCCTTCTTGCCGCCNTCGCTCATGTGNNCGGTGCAATCAACGACGTCA 962

  scaffold169|s      73304 AGTACACAAGCTGGATTCCCTGCCGAGCACGCCAAGACATTAATTAAAGG 73353
                             ?     ??       v    v?     v  ? i   i  ?  i i?  
C rnd-1_family-        961 AGNACACANNCTGGATTGCCTGGNGAGCAGGCNAGGACGTTNATCAGNGG 912

  scaffold169|s      73354 TGTTGTCTT--GATTGTTGCCCCATCACCATAGACCAAAA--CTATACAA 73399
                              v     --      v  ?     i         i   -- i     i
C rnd-1_family-        911 TGTGGTCTTACGATTGTGGCNCCATCGCCATAGACCGAAATGCCATACAG 862

  scaffold169|s      73400 GTCCGGCTCTTCAAACGGCTTGGTTACGTCTTCATGATAGTAGGTCTCAA 73449
                                       ?   i     ?iv  v  i  i         ?    i 
C rnd-1_family-        861 GTCCGGCTCTTCNAACAGCTTGNCGACCTCCTCGTGATAGTAGNTCTCGA 812

  scaffold169|s      73450 ATGTAGCATCAAGCAACTTTCCACCAACCTCCATGCAGCCAGGAGGCTTA 73499
                                     i    i   ?  i  v          i i    ?      
C rnd-1_family-        811 ATGTAGCATCGAGCAGCTTNCCGCCTACCTCCATGCGGTCAGGNGGCTTA 762

  scaffold169|s      73500 TAGTTGGGTCCACACTGTTGGACTGCTCATACAAG----CGTAGAAGGAT 73545
                               i  vv                   i     i----           
C rnd-1_family-        761 TAGTCGGCGCCACACTGTTGGACTGCTCGTACAAATCGTCGTAGAAGGAT 712

  scaffold169|s      73546 GCATTCACCAAGCCTGAATGATTGCGAGTTTGCTAAACTAAAATGGGCAA 73595
                                 ?  i ?        ??v          ii  vi           
C rnd-1_family-        711 GCATTCNCCGANCCTGAATGNNAGCGAGTTTGCCGAAGCAAAATGGGCAA 662

  scaffold169|s      73596 GAGCCACATCAGCAGCTCTCACTGCATCAGGATGACTCCAGA--ATCCTG 73643
                           i?  v    ii     i                    v i  --i   i-
C rnd-1_family-        661 ANGCAACATTGGCAGCCCTCACTGCATCAGGATGACTGCGGACGGTCCC- 613

  scaffold169|s      73644 GAGTAGACTGAAACTGGCTTGATAGGGTTGTTTGAATGGTCCCTTTTTGC 73693
                           -                     i   ?v               -      
C rnd-1_family-        612 -AGTAGACTGAAACTGGCTTGACAGGNGTGTTTGAATGGTCCC-TTTTGC 565

  scaffold169|s      73694 TTTTTATTTGAGGTGGAACACAATGATGCTGTGGTGACACAGTTGGTAAT 73743
                                i  v  i ii   v   ii           ?    v      i  
C rnd-1_family-        564 TTTTTGTTGGAAGCAGAAGACAGCGATGCTGTGGTNACACTGTTGGTGAT 515

  scaffold169|s      73744 GGGTGAGGTATCAGTCAAATCCAGCATTCCCAAAGGTGCTGCACATTTTG 73793
                                 i  i  ?          v  ?        i        i     
C rnd-1_family-        514 GGGTGAAGTGTCNGTCAAATCCACCANTCCCAAAGATGCTGCACGTTTTG 465

  scaffold169|s      73794 GAGTTCTTTTAGCCAGTGATGCAATGGTTCTTTGGTCTGTAGTTTCAAGA 73843
                             vi                              i  v     v     i
C rnd-1_family-        464 GACCTCTTTTAGCCAGTGATGCAATGGTTCTTTGATCAGTAGTGTCAAGG 415

  scaffold169|s      73844 CTGGTGTTTAACTTAGCAAGTGATTGACATTGGAACGC----ACGTCACA 73889
                               i         ?    v        i      i  ----ii    i 
C rnd-1_family-        414 CTGGCGTTTAACTTNGCAACTGATTGACGTTGGAATGCTTTGGTGTCATA 365

  scaffold169|s      73890 TTTGCTGCGGTAGAAGTTGAGGTAGGCTTCCCTGTAGTGGGGAGAAATTG 73939
                           i                   ?                i      v     
C rnd-1_family-        364 CTTGCTGCGGTAGAAGTTGANGTAGGCTTCCCTGTAGCGGGGAGCAATTG 315

  scaffold169|s      73940 TCCCTCTGCAGGCCTTGATATCCTTCACGATGCCAACTACATGACCCAAT 73989
                                  i           i     v  i  ?  ?  ?     ?  ? i?
C rnd-1_family-        314 TCCCTCTACAGGCCTTGATGTCCTTGACAATNCCNACNACATGNCCNAGN 265

  scaffold169|s      73990 GCCTTGGTAGCATTATGTTCAAACCACTCCTGTACGCAGTGGTTGTAGCG 74039
                                   i     i  i               v        ii i    
C rnd-1_family-        264 GCCTTGGTGGCATTGTGCTCAAACCACTCCTGTCCGCAGTGGCCGCAGCG 215

  scaffold169|s      74040 CCACTTCTTTTGGCCTGTCACATCATCTATGTACTTTGTCATCATTTATG 74089
                                     i    ?        i  iivi     i        v v  
C rnd-1_family-        214 CCACTTCTTTCGGCCNGTCACATCGTCCGGATACTTCGTCATCATGTCTG 165

  scaffold169|s      74090 AATCCCAAATAGAATTGAGGGC-CAAAGGAGCAATCTGTATCATTGGAGG 74138
                                     i         i -i  ?                i?     
C rnd-1_family-        164 AATCCCAAATGGAATTGAGGACATAANGGAGCAATCTGTATCACNGGAGG 115

  scaffold169|s      74139 GGGCGGCATATCCCTTGAGCCCAAAAGTTCACCTATGGGCCTGGGAGTAA 74188
                                         ivvvv     v  ?  ?i   v            v 
C rnd-1_family-        114 GGGCGGCATATCCCCGTCTCCCAACAGNTCNTCTAAGGGCCTGGGAGTCA 65

  scaffold169|s      74189 TGTCATCCGGGAAGTCTTCTTCAAGCCCAGGCAGATCTGATTCAGTTGGT 74238
                           i      v        ?      i     v i v  ii       i    
C rnd-1_family-         64 CGTCATCGGGGAAGTCNTCTTCAGGCCCATGTACATTCGATTCAGCTGGT 15

  scaffold169|s      74239 GAAACCATGTTCAA 74252
                                   i     
C rnd-1_family-         14 GAAACCATATTCAA 1

Matrix = 20p43g.matrix
Kimura (with divCpGMod) = 12.61
Transitions / transversions = 1.88 (165/88)
Gap_init rate = 0.02 (31 / 1944), avg. gap size = 1.29 (40 / 31)

10945 18.79 1.59 2.51 scaffold169|size371567 72432 74882 (296693) C rnd-1_family-195#DNA/hAT-Tag1 (33) 3076 648 m_b1961s001i18 43284

  scaffold169|s      72432 ACATGCAAAATATAGTACTTAAGCTTCAACCATTCCCTAACAGCTTTGGT 72481
                               ivi   i v?i      v      i   i   i  v ?  i  v  
C rnd-1_family-       3076 ACATAAGAAACAANATACTTACGCTTCAGCCACTCCTTATCNGCCTTTGT 3027

  scaffold169|s      72482 CAACTTTAACTTGGACAATTCCATGTGGGTCATTTTTGAGTCCAAGAACA 72531
                             i               i          v   i        ???     
C rnd-1_family-       3026 CAGCTTTAACTTGGACAACTCCATGTGGGGCATCTTTGAGTCNNNGAACA 2977

  scaffold169|s      72532 TCTTCATTACGTCATCCATCCCTGCCTCCAGCAATCTATCGGTTTGTCTT 72581
                                  v    iv          v   ?           v  i  ? ? 
C rnd-1_family-       2976 TCTTCATGACGTTTTCCATCCCTGGCTCNAGCAATCTATCCGTCTGNCNT 2927

  scaffold169|s      72582 ACATAATAATACAACTTGTCCATACCACCCACCATCGTGTCTGCAATCGG 72631
                                                  ?  ?        ?     ?      v 
C rnd-1_family-       2926 ACATAATAATACAACTTGTCCATNCCNCCCACCATNGTGTCNGCAATCCG 2877

  scaffold169|s      72632 CAATATACAATACACTGGATGGAGAGCCTGAATAATAGCAAAGAGACACT 72681
                              ?    i   ?  ?    i  ?                     i    
C rnd-1_family-       2876 CAANATACGATANACNGGATAGANAGCCTGAATAATAGCAAAGAGGCACT 2827

  scaffold169|s      72682 TCCAAAATTG-GTAGAATTAAATGTTTCAGCAAGAAAATC-ATTTTTTTG 72729
                                     -  i        vi v        i  ?i - vi  i   
C rnd-1_family-       2826 TCCAAAATTGAGTGGAATTAAAGATGTCAGCAAGGAANCCGAACTTCTTG 2777

  scaffold169|s      72730 TAATCAACAAAAACAGGGTCCCGGGTATACGCCTGCAGAGTGGTCTTGAG 72779
                             ?        ?  ?       v?  ii v          i      ?  
C rnd-1_family-       2776 TANTCAACAAANACNGGGTCCCTNGTGCAAGCCTGCAGAGCGGTCTTNAG 2727

  scaffold169|s      72780 GAGAAAGACACAGAGAAATTGTAGGACCTCACCAGCCATTTGGCACTCAG 72829
                           ?v         i   i  i           ?         i?      ? 
C rnd-1_family-       2726 NCGAAAGACACGGAGGAACTGTAGGACCTCNCCAGCCATTCNGCACTCNG 2677

  scaffold169|s      72830 ATGGATGCAGAAGATTAATGGCCCTGCCATTGTTGTGAGCCTTTGCATGC 72879
                            ?  ?i             v                 v ?     ??   
C rnd-1_family-       2676 ANGGNCGCAGAAGATTAATCGCCCTGCCATTGTTGTGCGNCTTTGNNTGC 2627

  scaffold169|s      72880 TTGACCCAGACGAAACGTGGTCCATGCATAATGGAGCCGCATACTTCAAG 72929
                                      ii v  v  ?        ii       iv       ?vv
C rnd-1_family-       2626 TTGACCCAGACAGACCGAGGNCCATGCATGGTGGAGCCAAATACTTCNCT 2577

  scaffold169|s      72930 GGCCTGACATAACAATCAAATAAATA--GAAAGATAAGGATCACCATAGC 72977
                             ?  ---------  i  i ii   --  ?  v  iv  ----- -  i
C rnd-1_family-       2576 GGNCT---------ATTAAGTGGATAAAGANAGTTAGTGA-----A-AGT 2542

  scaffold169|s      72978 AGACCTCTCGATTAA-AAATTAA--AAT-AGTATATCTCACCCCTTTGCA 73023
                               v---   v   -    i  --   -  vi vv      v       
C rnd-1_family-       2541 AGACA---CGAGTAAGAAATCAACAAATGAGAGTCACTCACCACTTTGCA 2495

  scaffold169|s      73024 TAGTTTTCCATATTCACCTAGACAGGGCATGGCCATCAGCTTCTCTACAA 73073
                           ? ii  ?  i     ? vi          v?iv            v  i 
C rnd-1_family-       2494 NAACTTNCCGTATTCNCGCAGACAGGGCAANAGCATCAGCTTCTCAACGA 2445

  scaffold169|s      73074 TTAAGGACTCAACATGCTCTGCTCCACGTTCAACTACCACACAAGGGTAA 73123
                            i  ?   v    i     i      i       ?  ?i           
C rnd-1_family-       2444 TCAANGACACAACGTGCTCCGCTCCATGTTCAACNACNGCACAAGGGTAA 2395

  scaffold169|s      73124 TGCTGGGATATGATTGCACCGTCCTTTTGAACATTAGAAGCACCATCGAA 73173
                                v v?  ?    ?    v    i  ?        ?  ?     i  
C rnd-1_family-       2394 TGCTGTGCNATNATTGNACCGGCCTTCTGNACATTAGANGCNCCATCAAA 2345

  scaffold169|s      73174 CAGGATTTGTGTGACACTGTCCTTCTTTATATTCTCCAAGTTACGGAGAA 73223
                             v      v         i i     v  i        v  i       
C rnd-1_family-       2344 CATGATTTGGGTGACACTGCCTTTCTTGATGTTCTCCAACTTGCGGAGAA 2295

  scaffold169|s      73224 CTTGCAACATCTCAGTAGCAATGAACCTTGCATCCTTCCTCCCGCCTTCG 73273
                                        v  i         i v         i v         
C rnd-1_family-       2294 CTTGCAACATCTCCGTGGCAATGAACTTAGCATCCTTCTTGCCGCCTTCG 2245

  scaffold169|s      73274 CTCATGTGGGCAGTACAGTCAATCACATCCAGTACACAAGCTGGATTCCC 73323
                                   v ??     i  ?  v     v  v     ?        v  
C rnd-1_family-       2244 CTCATGTGCGNNGTACAATCNATAACATCAAGAACACANGCTGGATTGCC 2195

  scaffold169|s      73324 TGCCGAGCACGCCAAGACATTAATTAAAGGTGTTGTCTTGATTGTTGCCC 73373
                           ? vv     v           ?  i  ?     ?           ?  ? 
C rnd-1_family-       2194 NGGGGAGCAGGCCAAGACATTNATCAANGGTGTNGTCTTGATTGTNGCNC 2145

  scaffold169|s      73374 CATCACCATAGACCAAAA--CTATACAAGTCCGGCTCTTCAAACGGCTTG 73421
                                        vi   --  i    ?   v           ?i     
C rnd-1_family-       2144 CATCACCATAGACAGAAATGCTGTACANGTCAGGCTCTTCAAANAGCTTG 2095

  scaffold169|s      73422 GTTACGTCTTCATGATAGTAGGTCTCAAATGTAGCATCAAGCAACTTTCC 73471
                           ? vi v  i  i         v    i  ?  ?     i       iv  
C rnd-1_family-       2094 NTAGCCTCCTCGTGATAGTAGCTCTCGAANGTNGCATCGAGCAACTCGCC 2045

  scaffold169|s      73472 ACCAACCTCCATGCAGCCAGGAGGCTTATAGTTGGGTCCACACTGTTGGA 73521
                           i  v    vi- v v   v  ?          i  vv             
C rnd-1_family-       2044 GCCTACCTAT-TCCTGCCCGGNGGCTTATAGTCGGCGCCACACTGTTGGA 1996

  scaffold169|s      73522 CTGCT----CATACAAGCGTAGAAGGATGCATTCACCAAGCCTGAATGAT 73567
                               ?---- i?  vi?  v i            ?  i ?        ??
C rnd-1_family-       1995 CTGCNCGAGCGNACCGNCGGAAAAGGATGCATTCNCCGANCCTGAATGNN 1946

  scaffold169|s      73568 TGCGAGTTTGCTAAACTAAAATGGGCAAGAGCCACATCAGCAGCTCTCAC 73617
                           v          ii  vi           i?  v    ii     i     
C rnd-1_family-       1945 AGCGAGTTTGCCGAAGCAAAATGGGCAAANGCAACATTGGCAGCCCTCAC 1896

  scaffold169|s      73618 TGCATCAGGATGACTCCAGAATCCTG--GAGTAGACTGAAACTGGCTTGA 73665
                                          v ivi    i --?     --             i
C rnd-1_family-       1895 TGCATCAGGATGACTGCGCGATCCCGTANAGTAG--TGAAACTGGCTTGG 1848

  scaffold169|s      73666 T-AGGGTTGTTTGAATGGTCCCTTTTTGCTTTTTATTTGAGGTGGAAC-- 73712
                           i-  ?  v     i        -           i  v ?i  i  i --
C rnd-1_family-       1847 CAAGNGTGGTTTGGATGGTCCC-TTTTGCTTTTTGTTGGNAGTAGAGCGA 1799

  scaffold169|s      73713 -ACAATGATGCTGTGGTGACACAGTTGGTAATGGGTGAGGT-ATCAGTCA 73760
                           -  i i           ?    v      i        i  -   ?    
C rnd-1_family-       1798 GACGACGATGCTGTGGTNACACTGTTGGTGATGGGTGAAGTGATCNGTCA 1749

  scaffold169|s      73761 AATCCAGCATTCCCAAAGGTGCTGCACATTTTGGAGTTCTTTTAGCCAGT 73810
                               ? v  v        i        i    ?  vi      i      
C rnd-1_family-       1748 AATCNACCAGTCCCAAAGATGCTGCACGTTTTNGACCTCTTTTGGCCAGT 1699

  scaffold169|s      73811 GATGCAATGGTTCTTTGGTCTGTAGTTTCAAGACTGGTGTTTAACTTAGC 73860
                                        v?  i  v     v     i    i     ?   ?  
C rnd-1_family-       1698 GATGCAATGGTTCGNTGATCAGTAGTGTCAAGGCTGGCGTTTANCTTNGC 1649

  scaffold169|s      73861 AAGTGATTGACATTGGAACGC----ACGTCACATTTGCTGCGGTAGAAGT 73906
                             v?  ?  vvv  v   v  ----ii    i i   vvv v        
C rnd-1_family-       1648 AATNGANTGTGCTTTGAAAGCTTTGGTGTCATACTTGGACCTGTAGAAGT 1599

  scaffold169|s      73907 TGAGGTAGGCTTCCCTGTAGTGGGGAGAAATTGTCCCTCTGCAGGCCTTG 73956
                              ?                i      v            i         
C rnd-1_family-       1598 TGANGTAGGCTTCCCTGTAGCGGGGAGCAATTGTCCCTCTACAGGCCTTG 1549

  scaffold169|s      73957 ATATCCTTCACGATGCCAACTACATGACCCAATGCCTTGGTAGCATTATG 74006
                             i     v  i  ?  ?  ?     ?  ? i?     ?  i     i  
C rnd-1_family-       1548 ATGTCCTTGACAATNCCNACNACATGNCCNAGNGCCTTNGTGGCATTGTG 1499

  scaffold169|s      74007 TTCAAACCACTCCTGTACGCAGTGGTTGTAGCGCCACTTCTTTTGGCCTG 74056
                           i              iv        ii i              i    ? 
C rnd-1_family-       1498 CTCAAACCACTCCTGCCCGCAGTGGCCGCAGCGCCACTTCTTTCGGCCNG 1449

  scaffold169|s      74057 TCACATCATCTATGTACTTTGTCATCATTTATGAATCCCAAATAGAATTG 74106
                               ?  i  ?vvi?    i        v v            i      
C rnd-1_family-       1448 TCACNTCGTCNTGANACTTCGTCATCATGTCTGAATCCCAAATGGAATTG 1399

  scaffold169|s      74107 AGGGCCAAAGGAGCAATCTGTATCATTGGAGGGGGCGGCATATC--CCTT 74154
                              i i  ?  ?  ? ?   ?    i?              v  --    
C rnd-1_family-       1398 AGGACTAANGGNGCNANCTGNATCACNGGAGGGGGCGGCATCTCCGCCTT 1349

  scaffold169|s      74155 GAGCCCAAA-AGTTCACCTATGGGCCTGGGAGTAATGTCATCCGGGAAGT 74203
                           ----     -     ?i ? v      v     v i      v    ?  
C rnd-1_family-       1348 ----CCAAACAGTTCNTCNAGGGGCCTTGGAGTCACGTCATCAGGGANGT 1303

  scaffold169|s      74204 CTTCTTCAA--GCCCAGGCAGATCTGATTCAGTTGGTGAAACCATGTTCA 74251
                            ?       --   v ii ----------  -- ii  i    v v  --
C rnd-1_family-       1302 CNTCTTCAATTGCCGAAAC----------CA--TAATGGAACCCTTTT-- 1267

  scaffold169|s      74252 ATGGTCAGTGGTCCAAGGGATAGAGGACAATGTGTCAGCTATCAATTAAA 74301
                               -  ii   -v      -----------    i vi  i        
C rnd-1_family-       1266 ATGG-CAACGGT-AAAGGGA-----------GTGTTATTTACCAATTAAA 1230

  scaffold169|s      74302 -AAGTTGAAAGCAATGGAGGAAAA-GGACACATCTCCAGCCACAGAAGGA 74349
                           -  v i    v   -i  vi  i -   ---i   iiv    i vi v  
C rnd-1_family-       1229 TAATTCGAAACCAA-AGATAAAGATGGA---GTCTTTTGCCATACGACGA 1184

  scaffold169|s      74350 CTTACCTCTTGCTTGAGGGCTCAATTCGCTGGTACTTTCCACAGGCAAGT 74399
                                 vv i  iv     i v  viv v  v ii v  vvi ?v i   
C rnd-1_family-       1183 CTTACCGGTCGCCGGAGGGTTAAAACAGATGCTGTTGTCGCTANTCGAGT 1134

  scaffold169|s      74400 TGGCAGTGCTGGCTGTTTGTGTGTAGGTGGTTTGTGGGCCGAGAATTCAG 74449
                             vvi i vv v v v   vv    v v  vi        i  ii viv 
C rnd-1_family-       1133 TGTGGGCGGGGTCAGATTGGTTGTACGAGGGCTGTGGGCCAAGGGTATTG 1084

  scaffold169|s      74450 AAC-AATGTGTCAGCTACCAATTGAAAAGTT-GAAAGCAATGGAGGATAA 74497
                              -       ?  i        ?       -   ?v   i-i vi v  
C rnd-1_family-       1083 AACAAATGTGTNAGTTACCAATTNAAAAGTTCGAANCCAAC-AATAAAAA 1035

  scaffold169|s      74498 GGACACATCTCCTGCGACAGGAGGACTTTCTTCTTGCCTGAGGGCTCAAT 74547
                             iiiviv  ii  ?vv           v ivv i   v     i    v
C rnd-1_family-       1034 GGGTGAGACTTTTGNCCCAGGAGGACTTACCGGTCGCCGGAGGGTTCAAA 985

  scaffold169|s      74548 TCACTGGTGCTTTCCGCAGGCGAGTTGGAAGTGCTGACTGTTTGTGTGCA 74597
                           iviv       v   v ivv       vii    v v v v   vv  i?
C rnd-1_family-        984 CAGATGGTGCTGTCCCCGTTCGAGTTGTGGGTGCGGTCAGATTGGTTGTN 935

  scaffold169|s      74598 GGTGGTTTGTGGGCCGAGAAT-TCAGAACAATGTGTCAGCTATCAATTAA 74646
                            i?  ?i        i  ii - ii  vv  i    v  i  i       
C rnd-1_family-        934 GANGGNCTGTGGGCCAAGGGTGTTGGATAAACGTGTGAGTTACCAATTAA 885

  scaffold169|s      74647 AAAGTT-GAAAGCAATGGAGGAAAAGGACACATCTCCTGCTACAGGAGGA 74695
                                 -   ?v   i-- iv      iiiviv  ii  ?i?        
C rnd-1_family-        884 AAAGTTCGAANCCAAC--AATAAAAGGGTGAGACTTTTGNCNCAGGAGGA 837

  scaffold169|s      74696 CTTACCTCTTGCCTGAGGGCTCAATTCACTGGAACTTACCACGGGTAAGT 74745
                                 vv i   v     i    viviv  vvi  vv  vi vvii   
C rnd-1_family-        836 CTTACCGGTCGCCGGAGGGTTCAAACAGATGCTGCTGTCCCTGTTCGAGT 787

  scaffold169|s      74746 TAGCAGTGCTGT--GGTTTGTGTATGGGTGGTTTGTGGGCTGAGATTTCA 74793
                            ivvi   vv  -- i  v  - i i i    i      vv   v v vi
C rnd-1_family-        786 TGTGGGTGGGGTCAGATTGGT-TGTAGATGGTCTGTGGGAAGAGTTATGG 738

  scaffold169|s      74794 GGAGCTCCCTGTGAGGACACAAACTTGTGAATTGAATGCCATAACAAATC 74843
                           i    vviiv    ii iiiv v   v         v i i v v   v 
C rnd-1_family-        737 AGAGCAATTGGTGAAAATGTTATCTTTTGAATTGAAAGTCGTTAAAAAAC 688

  scaffold169|s      74844 AACAATAAACCACACAAAAATGGATCAAAA-CAGAAACAA 74882
                                 v     v i        vi     -  i  i i 
C rnd-1_family-        687 AACAATCAACCAAATAAAAATGGCCCAAAAGCAAAAGCGA 648

Matrix = 20p43g.matrix
Kimura (with divCpGMod) = 20.57
Transitions / transversions = 1.13 (238/211)
Gap_init rate = 0.04 (86 / 2450), avg. gap size = 1.16 (100 / 86)


242 12.50 1.75 1.75 scaffold169|size371567 75001 75057 (296518) C rnd-1_family-195#DNA/hAT-Tag1 (2395) 714 658 m_b1961s001i19 43284

  scaffold169|s      75001 CTTTT-AATTGAAAGATATCAAAAAATCAACAATAAACCAAACAAAAATG 75049
                                -         vii i      -       v       i       
C rnd-1_family-        714 CTTTTGAATTGAAAGTCGTTAAAAAA-CAACAATCAACCAAATAAAAATG 666

  scaffold169|s      75050 GCTCAAAA 75057
                             i     
C rnd-1_family-        665 GCCCAAAA 658

Matrix = 20p43g.matrix
Kimura (with divCpGMod) = 11.69
Transitions / transversions = 2.50 (5/2)
Gap_init rate = 0.04 (2 / 56), avg. gap size = 1.00 (2 / 2)


2280 18.46 2.68 3.47 scaffold169|size371567 75171 75692 (295883) C rnd-1_family-195#DNA/hAT-Tag1 (2591) 518 1 m_b1961s001i20 43284

  scaffold169|s      75171 AGCCAAAATTCAGCTGCT-TGAATGAAATTTGTGCTGTTGTGCTGCAGAT 75219
                                      ii    i-i   --   ---   ?     i ii  vv ?
C rnd-1_family-        518 AGCCAAAATTCGACTGCCACGAA--AAA---GTGNTGTTGCGTCGCCCAN 474

  scaffold169|s      75220 CAAAGGAATCTGGCTGATTCCTTCTGCGTGTTGATAGCGCTTCTGATGGC 75269
                           vi        v iv          vi ii v  i     vivvvvi v  
C rnd-1_family-        473 AGAAGGAATCGGAGTGATTCCTTCAACACGGTGGTAGCGACGAGCGTTGC 424

  scaffold169|s      75270 AATGAGAATGGTGTCTTCAGATGAGAGGGGAAGGCTAAAGGGAAGCTGCT 75319
                           iii          iv   ?   vv i    i   i i ?       v   
C rnd-1_family-        423 GGCGAGAATGGTGCGTTCNGATTTGGGGGGGAGGTTGANGGGAAGCAGCT 374

  scaffold169|s      75320 AGGAGAGTGGGAAGACTGTGGCGGCAGAAATTCTCATTGTTGTGT-AGTG 75368
                              i   v    ii vv i      i                i  -    
C rnd-1_family-        373 AGGGGAGGGGGAGAAGGGCGGCGGCGGAAATTCTCATTGTTGCGTGAGTG 324

  scaffold169|s      75369 TGGCAATGATCTATGA-CAG--TGGCCGTGATGGTG-GCTGCAT-TGCT- 75412
                           i  ii v -----   - i --    i i ii?   -       -i ? -
C rnd-1_family-        323 CGGTGAGG-----TGAGCGGGATGGCTGCGGCNGTGTGCTGCATGCGNTC 279

  scaffold169|s      75413 GCAGTT----CAAGTGCACCCAGAATGTGAGGCCACCAGCAGCTGGCCAG 75458
                             i   ----  v   -----     ?                    -- 
C rnd-1_family-        278 GCGGTTGAGCCACGTG-----AGAATNTGAGGCCACCAGCAGCTGGC--G 236

  scaffold169|s      75459 CACATGTGTGAGCTGGCATGTGGCCAGGCTGCACCTGAAAATTACTTGGG 75508
                              i  i                    i i  i                 
C rnd-1_family-        235 CACGTGCGTGAGCTGGCATGTGGCCAGACCGCGCCTGAAAATTACTTGGG 186

  scaffold169|s      75509 AGCGATTCTACACTAATATTA-TCTCTTACTGTGCTAATATGCACATTAC 75557
                                   i ?i    -  ? -   v      v    vvvi    i    
C rnd-1_family-        185 AGCGATTCCANGCTAA-ATNAATCTGTTACTGGGCTACGTCGCACGTTAC 137

  scaffold169|s      75558 T-AACAATGGCCATTTACATGCCCTTGTAGTAAAGTGATGTAAACATAGT 75606
                            -  v     v        i     i i         ?v       i   
C rnd-1_family-        136 TGAAAAATGGGCATTTACACGCCCTCGCAGTAAAGTGNAGTAAACACAGT 87

  scaffold169|s      75607 AGAAGACAGTAACAGTAACGGCCCAAAAAGGAAGTAATAATCCAGTAATA 75656
                             vv           ?  i    v       v     v       v   v
C rnd-1_family-         86 AGCCGACAGTAACAGNAATGGCCAAAAAAGGCAGTAAGAATCCAGGAATC 37

  scaffold169|s      75657 GGAATTCATGAGTAATTTACTCAGTAATTTCAAACT 75692
                              v   v       ?              v     
C rnd-1_family-         36 GGATTTCCTGAGTAANTTACTCAGTAATTTGAAACT 1

Matrix = 20p43g.matrix
Kimura (with divCpGMod) = 15.70
Transitions / transversions = 1.32 (53/40)
Gap_init rate = 0.05 (28 / 521), avg. gap size = 1.14 (32 / 28)


1099 17.42 13.58 2.51 scaffold169|size371567 75699 76022 (295553) C scaffold170|size558746_(dbseq-nr_246)_[277812,288266]#LTR/Gypsy (7915) 2540 2182 m_b1961s001i21 43285

  scaffold169|s      75699 AGGCGTGATGCCAAACTCAGTCTGTGGGCTGAGTTTCAGCCATTCCTGTG 75748
                               ivi     v              i        iii v   i vv  
C scaffold170|s       2540 AGGCAGAATGCCTAACTCAGTCTGTGGACTGAGTTTTGACGATTTCGCTG 2491

  scaffold169|s      75749 GTAGGCCTG---------------AAAAAATT-GACGTGTGCTGAGTTGA 75782
                                    ---------------        - v      v     vv 
C scaffold170|s       2490 GTAGGCCTGCAACTATTTAATTGAAAAAAATTTGCCGTGTGGTGAGTATA 2441

  scaffold169|s      75783 ATAATTGAAAAAAACGACGAGTTCATTAGAACTCACCTTAAAAATTGAGC 75832
                              -   v i  v v   i iv  v v vv       iiv     vv v 
C scaffold170|s       2440 ATA-TTGTAGAACAAGACAAAATCTTGATTACTCACCCCCAAAATATACC 2392

  scaffold169|s      75833 CGCCGCTGCCAATTGTTGTTGGCTACATGGCGGTGCCAGGGGTGATACCA 75882
                           v                v     v   i        v   v v  vivvv
C scaffold170|s       2391 GGCCGCTGCCAATTGTTCTTGGCAACACGGCGGTGCAAGGCGGGAGGGAT 2342

  scaffold169|s      75883 AACTCAGTCTGTGGGCTGAGTTTCGGCCGTTCCCATGATGGGATGGTGGG 75932
                                         i                           -i    i 
C scaffold170|s       2341 AACTCAGTCTGTGGACTGAGTTTCGGCCGTTCCCATGATGGG-CGGTGAG 2293

  scaffold169|s      75933 GTATCA---ATGTAATTGAAAAAAC-------TG-GAAGTGAAGCTATAG 75971
                                 ---               i-------  -  v     -----  
C scaffold170|s       2292 GTATCAGTGATGTAATTGAAAAAATACACATGTGTGATGTGAA-----AG 2248

  scaffold169|s      75972 AAGTGAGAG-------TGCT---GTTG-------GTGCAAGCACCTGTGT 76004
                           v        -------    ---    -------  -        vv   
C scaffold170|s       2247 CAGTGAGAGGGCGCACTGCTACAGTTGTCTCTGGGT-CAAGCACCATTGT 2199

  scaffold169|s      76005 TGTAGGTATGGTATGATA 76022
                               -        iv   
C scaffold170|s       2198 TGTA-GTATGGTACCATA 2182

Matrix = 20p43g.matrix
Kimura (with divCpGMod) = 19.14
Transitions / transversions = 0.53 (19/36)
Gap_init rate = 0.05 (17 / 323), avg. gap size = 3.12 (53 / 17)


443 14.40 1.63 9.65 scaffold169|size371567 75977 76099 (295476) rnd-5_family-1816#Unknown 237 350 (369) m_b1961s001i22 43286

  scaffold169|s      75977 AGAG-TGCTGTTGGTGCAAGCACCTGTGTTGTAGGTATGGTATGATATTG 76025
                               -     i           vv             i  -----     
  rnd-5_family-        237 AGAGCTGCTGCTGGTGCAAGCAGGTGTGTTGTAGGTACGG-----TATTG 281

  scaffold169|s      76026 TACCATACTATAATGTAGGTATATAAGTAGTATGTTGAGCTGTG-TAATT 76074
                                   i   v    ?i  -   -- vv    v  ---    - v   
  rnd-5_family-        282 TACCATACCATACTGTANATA-ATA--TTTTATGATG---TGTGATTATT 325

  scaffold169|s      76075 CTTGTGTTCACGTTTTTTGCACAGT 76099
                                    iii     v  i    
  rnd-5_family-        326 CTTGTGTTCGTATTTTTGGCGCAGT 350

Matrix = 20p43g.matrix
Kimura (with divCpGMod) = 13.06
Transitions / transversions = 1.00 (8/8)
Gap_init rate = 0.11 (13 / 122), avg. gap size = 1.00 (13 / 13)

1914 9.65 2.49 3.13 scaffold169|size371567 76014 76334 (295241) rnd-3_family-259#Unknown 175 493 (2) m_b1961s001i23 43286

  scaffold169|s      76014 GGTATGATATTGTACCATACTATAATGTAGGTATATAAGTAGTATGTTGA 76063
                             i v i                ?                     v ?  
  rnd-3_family-        175 GGCAAGGTATTGTACCATACTATNATGTAGGTATATAAGTAGTATTTNGA 224

  scaffold169|s      76064 GCTGTGTAATTCTTGTGTTC--ACGTTTTTTGCACAGTATCGAGTGTAGA 76111
                            i                 ?-- ii     v  ?v  ii  i        
  rnd-3_family-        225 GTTGTGTAATTCTTGTGTTNGTATATTTTTGGCNAAGCGTCAAGTGTAGA 274

  scaffold169|s      76112 ATGTAGTAG-----TAACCATGACGTTAAAGTCATATTGGGCCTAGCCAG 76156
                             i      -----  i?  ----  v  v v    i--- i  i ivv 
  rnd-3_family-        275 ATATAGTAGGCCTCTAGNCA----GTGAATGACATAC---GTCTGGTACG 317

  scaffold169|s      76157 AGAATTTCTCAAAATTTGTACTTAATTCCTATTTGAACGGTTTTTGAGAG 76206
                           i     -                            i -  ?      ?  
  rnd-3_family-        318 GGAATT-CTCAAAATTTGTACTTAATTCCTATTTGGA-GGNTTTTGANAG 365

  scaffold169|s      76207 ATTTTGCAGATTAGGGTTCTAACCTAGCCAGTGAATGACGCACTTGTGGG 76256
                               v            i                      i         
  rnd-3_family-        366 ATTTGGCAGATTAGGGTCCTAACCTAGCCAGTGAATGACGTACTTGTGGG 415

  scaffold169|s      76257 ACAGGAATTCTCAACATTCTTATTTAATTCCTATATGGAGGGTGTTTTAA 76306
                                              v                        -  i  
  rnd-3_family-        416 ACAGGAATTCTCAACATTCATATTTAATTCCTATATGGAGGGTG-TTCAA 464

  scaffold169|s      76307 AAAATGGCAGAACAT-ATATAAAACCAAC 76334
                                          -             
  rnd-3_family-        465 AAAATGGCAGAACATAATATAAAACCAAC 493

Matrix = 20p43g.matrix
Kimura (with divCpGMod) = 9.93
Transitions / transversions = 1.73 (19/11)
Gap_init rate = 0.04 (13 / 320), avg. gap size = 1.38 (18 / 13)

958 12.15 2.70 2.15 scaffold169|size371567 76230 76414 (295161) rnd-5_family-1816#Unknown 462 647 (72) m_b1961s001i24 43286

  scaffold169|s      76230 CTAGCCAGTGAATGACGCACTTGTGGGACAGGAATTCTCAACATTCTTAT 76279
                                            i                            v  i
  rnd-5_family-        462 CTAGCCAGTGAATGACGTACTTGTGGGACAGGAATTCTCAACATTCGTAC 511

  scaffold169|s      76280 TTAATTCCTATATGGAGGGTGTTTTAAAAAATGGCAGAACATATATAAAA 76329
                                      ?            v     v  i   -   -  i ?   
  rnd-5_family-        512 TTAATTCCTATNTGGAGGGTGTTTAAAAAATTGACAG-ACA-ATGTNAAA 559

  scaffold169|s      76330 CCAACCGATTCAAAAAT-AAAAATAGGACCAATAATCTGTCACAAA--AA 76376
                            ?   v     ivv   -                 v       v  --  
  rnd-5_family-        560 CNAACGGATTCGTCAATAAAAAATAGGACCAATAAGCTGTCACCAAATAA 609

  scaffold169|s      76377 AATTCGAAGACCAAGCCTAGAATCGCCACC--AAAACTAT 76414
                              v i  i  -- i  iv     ii    --    v   
  rnd-5_family-        610 AATACAAAAAC--AACCCCGAATCATCACCGTAAAAATAT 647

Matrix = 20p43g.matrix
Kimura (with divCpGMod) = 12.93
Transitions / transversions = 1.00 (11/11)
Gap_init rate = 0.04 (7 / 184), avg. gap size = 1.29 (9 / 7)


1606 18.29 1.88 0.62 scaffold169|size371567 76338 76656 (294919) C scaffold170|size558746_(dbseq-nr_246)_[277812,288266]#LTR/Gypsy (8448) 2007 1685 m_b1961s001i25 43285

  scaffold169|s      76338 TTCAAAAATAAAAATAGGACCAATAATCTGTCA--CAAAAAAATTCGAAG 76385
                             ii      vi      v    -  iviiii --    vi  v  iv  
C scaffold170|s       2007 TTTGAAAATATGAATAGGCCCAA-AACGCACTAACCAAATGAAATCATAG 1959

  scaffold169|s      76386 ACCAAGCCTAGAATCGCCACCAAAACTATACC--CAACAGGTGATCTTCC 76433
                            i     v      i vv          v i --              v 
C scaffold170|s       1958 ATCAAGCGTAGAATTGAAACCAAAACTAGATCTGCAACAGGTGATCTTGC 1909

  scaffold169|s      76434 TGTTTGTAACTTGTGATTTGGAAATTGTCAGTCATGAACCACATGAACAC 76483
                           v    ii    i      i v       v         v  v ii v   
C scaffold170|s       1908 AGTTTACAACTCGTGATTCGCAAATTGTGAGTCATGAAACAAACAACCAC 1859

  scaffold169|s      76484 TCAGAAGAT-TGTTTTGTTTCAAAGCTTAGTGTGATAAATGTAACTGTGG 76532
                             v      - v     i                     i v  v  i  
C scaffold170|s       1858 TCCGAAGATATTTTTTGCTTCAAAGCTTAGTGTGATAAACGAAAATGCGG 1809

  scaffold169|s      76533 CTTAAACATTGTATAAAA-AACCGATAAACCACCTGTACACTCTTGAAAC 76581
                                ii v         -     i   v     i              -
C scaffold170|s       1808 CTTAAGTAATGTATAAAAGAACCGGTAACCCACCCGTACACTCTTGAAA- 1760

  scaffold169|s      76582 TTCAGGTAACCTCCCTGTACACTCTGACATTTTGAGAGTGTAACGGAAGG 76631
                              v           i                  vi      vv  i   
C scaffold170|s       1759 TTCCGGTAACCTCCCCGTACACTCTGACATTTTGCAAGTGTACGGGGAGG 1710

  scaffold169|s      76632 TTACCGGTGATTTTTGTTTGCAGTG 76656
                                    v    i          
C scaffold170|s       1709 TTACCGGTGTTTTTCGTTTGCAGTG 1685

Matrix = 20p43g.matrix
Kimura (with divCpGMod) = 18.07
Transitions / transversions = 1.07 (30/28)
Gap_init rate = 0.02 (6 / 318), avg. gap size = 1.33 (8 / 6)


338 9.76 1.02 0.00 scaffold169|size371567 77163 77654 (293921) (GA)n#Simple_repeat 1 497 (0) m_b1961s252i1 43287

  scaffold169|s      77163 GAGAGAGAGAGAGAGAGAGAGAGAGAGAGAGAGAGAGAGAGAGAGAGAGA 77212
                                                                             
  (GA)n#Simple_          1 GAGAGAGAGAGAGAGAGAGAGAGAGAGAGAGAGAGAGAGAGAGAGAGAGA 50

  scaffold169|s      77213 GAGAGAGAGAGAGAGAGAGAGAGAGAGAGAGAGAGAGAGAGAGAGAGAGA 77262
                                                                             
  (GA)n#Simple_         51 GAGAGAGAGAGAGAGAGAGAGAGAGAGAGAGAGAGAGAGAGAGAGAGAGA 100

  scaffold169|s      77263 GAGAGAGAGAGAGAGAGAGAGAGAGAGAGAGAGAGAG-GAGAGAGAGAGA 77311
                                                                -            
  (GA)n#Simple_        101 GAGAGAGAGAGAGAGAGAGAGAGAGAGAGAGAGAGAGAGAGAGAGAGAGA 150

  scaffold169|s      77312 GAGAGAGAGAGAGAGAGAGAGAGAGAGAGAGAGAGAGAGAGAGAGAGAGA 77361
                                                                             
  (GA)n#Simple_        151 GAGAGAGAGAGAGAGAGAGAGAGAGAGAGAGAGAGAGAGAGAGAGAGAGA 200

  scaffold169|s      77362 GAGAGTGGTCGAGAGGTCGAGAGAGAGAGAGAGAGAGAGGTGGAGAG-GT 77410
                                v ivv     ivv                     ivi     - v
  (GA)n#Simple_        201 GAGAGAGAGAGAGAGAGAGAGAGAGAGAGAGAGAGAGAGAGAGAGAGAGA 250

  scaffold169|s      77411 CAGAGAGAG-GTCAGAGAGAGGTCCAGAGAGAG-GTGAGAGAGAGAGGTC 77458
                           v        - vv        ivvv        - v           ivv
  (GA)n#Simple_        251 GAGAGAGAGAGAGAGAGAGAGAGAGAGAGAGAGAGAGAGAGAGAGAGAGA 300

  scaffold169|s      77459 CAGAGAGAGAGGTCCAGAGAGAGGTCAAGAGAGAGGTCGAGAGAGGTCGA 77508
                           v          ivvv        ivvi        ivv       ivv  
  (GA)n#Simple_        301 GAGAGAGAGAGAGAGAGAGAGAGAGAGAGAGAGAGAGAGAGAGAGAGAGA 350

  scaffold169|s      77509 GAGAGAGAGAGAGAGAGGTCGAGAGAGAGAGAGAGAGAGAGAGAGAGAGA 77558
                                            ivv                              
  (GA)n#Simple_        351 GAGAGAGAGAGAGAGAGAGAGAGAGAGAGAGAGAGAGAGAGAGAGAGAGA 400

  scaffold169|s      77559 GAG-GTCAGAGAGAGAGAGAGGTCGAGAGAGAGAGAGAGAGAGAGAGAGA 77607
                              - vv              ivv                          
  (GA)n#Simple_        401 GAGAGAGAGAGAGAGAGAGAGAGAGAGAGAGAGAGAGAGAGAGAGAGAGA 450

  scaffold169|s      77608 GAGAGAGAGAGAGAGAGAGAGAGAGAGAGAGAGAGAGAGAGAGAGAG 77654
                                                                          
  (GA)n#Simple_        451 GAGAGAGAGAGAGAGAGAGAGAGAGAGAGAGAGAGAGAGAGAGAGAG 497

Matrix = Unknown
Transitions / transversions = 0.41 (13/32)
Gap_init rate = 0.01 (5 / 491), avg. gap size = 1.00 (5 / 5)


287 27.42 1.88 5.85 scaffold169|size371567 82249 82461 (289114) C scaffold230|size167806_(dbseq-nr_188)_[124304,130861]#LTR/Gypsy (6016) 542 338 m_b1961s001i26 43288

  scaffold169|s      82249 GATACTGACCCAAGCCAATTTTTGGTAGAATTATTATTTTACC--TAGAA 82296
                               v     i      i  vvvv  ii  v     v v  vv--  i  
C scaffold230|s        542 GATAGTGACCTAAGCCAGTTGGATGTGAAAATATTAATGTAGAAATAAAA 493

  scaffold169|s      82297 TTGCTTAGGTAAACAAAATAACAAGTGGATGAAAATGTAAATTATGACAT 82346
                            v --    --- iiv v ii   v  -     -- vv         vv 
C scaffold230|s        492 TGG--TAGG---ATGTATTGGCAATTG-ATGAA--TTGAAATTATGAGCT 451

  scaffold169|s      82347 CAAACGCTA-TCAAGAAAAAATGATTCAT-ATCATCAAAATATAATGAGT 82394
                           i   vv   -    -   vi  i   v  -      -  v   v   i  
C scaffold230|s        450 TAAAATCTACTCAA-AAATGATAATTGATGATCATC-AATTATCATGGGT 403

  scaffold169|s      82395 TTATAAAGTAATTAACATGACAATTATATGTTTGTAGTTGTTTTTCTTCA 82444
                               v v      v      i    iiiiv i      vv v v   v  
C scaffold230|s        402 TTATCATGTAATTTACATGATAATTGCGCCTCTGTAGTATTGTGTCTACA 353

  scaffold169|s      82445 GGGGGGTCTTACAGAGC 82461
                           -- i   ii        
C scaffold230|s        352 --GAGGTTCTACAGAGC 338

Matrix = 20p43g.matrix
Kimura (with divCpGMod) = 33.30
Transitions / transversions = 0.67 (22/33)
Gap_init rate = 0.07 (15 / 212), avg. gap size = 1.07 (16 / 15)

299 24.40 1.57 3.20 scaffold169|size371567 82335 82461 (289114) C scaffold230|size167806_(dbseq-nr_188)_[124304,130861]#LTR/Gypsy (75) 6483 6359 m_b1961s001i27 43288

  scaffold169|s      82335 AAATTATGACATCAAACGCTA-TCAAGAAAAAATGATTCAT-ATCATCAA 82382
                                    vv i   vv   -    -   vi  i   v  -      - 
C scaffold230|s       6483 AAATTATGAGCTTAAAATCTACTCAA-AAATGATAATTGATGATCATC-A 6436

  scaffold169|s      82383 AATATAATGAGTTTATAAAGTAATTAACATGACAATTATATGTTTGTAGT 82432
                            v   v   i      v v      v      i    iiiiv i      
C scaffold230|s       6435 ATTATCATGGGTTTATCATGTAATTTACATGATAATTGCGCCTCTGTAGT 6386

  scaffold169|s      82433 TGTTTTTCTTCAGGGGGGTCTTACAGAGC 82461
                           vv v v   v  -- i   ii        
C scaffold230|s       6385 ATTGTGTCTACA--GAGGTTCTACAGAGC 6359

Matrix = 20p43g.matrix
Kimura (with divCpGMod) = 28.36
Transitions / transversions = 0.76 (13/17)
Gap_init rate = 0.05 (6 / 126), avg. gap size = 1.00 (6 / 6)


295 25.93 1.20 2.44 scaffold169|size371567 82542 82624 (288951) rnd-1_family-1064#Unknown 44 125 (0) m_b1961s001i28 43289

  scaffold169|s      82542 TGACTGGCCAGAATAATG-ATCAGATTTGTGCTCGTGATGTACTACAGAT 82590
                             v    iii  ivi   -      ii v    vi     i   iv ii 
  rnd-1_family-         44 TGTCTGGTTGGAGAGATGCATCAGACCTTTGCTGATGATGCACTGGAAGT 93

  scaffold169|s      82591 TTTCCCAAAGTGGTGGAAGTTGGGTGCATCCTGG 82624
                             ii --     v         ?   i       
  rnd-1_family-         94 TTCTC--AAGTGCTGGAAGTTGNGTGTATCCTGG 125

Matrix = 20p43g.matrix
Kimura (with divCpGMod) = 33.95
Transitions / transversions = 2.50 (15/6)
Gap_init rate = 0.04 (3 / 82), avg. gap size = 1.00 (3 / 3)


264 19.29 0.00 5.77 scaffold169|size371567 82632 82686 (288889) C rnd-5_family-397#Unknown (229) 52 1 m_b1961s001i29 43290

  scaffold169|s      82632 GTATGTATCCTCTAGGATACTTAAAGGTTGCCCAGATTAATCCTTGGTCT 82681
                                   i ---   i       v  v    i  i vi        i  
C rnd-5_family-         52 GTATGTATTC---AGGGTACTTAATGGGTGCCTAGGTAGATCCTTGGCCT 6

  scaffold169|s      82682 ACGTC 82686
                            i   
C rnd-5_family-          5 ATGTC 1

Matrix = 20p43g.matrix
Kimura (with divCpGMod) = 22.86
Transitions / transversions = 2.33 (7/3)
Gap_init rate = 0.06 (3 / 54), avg. gap size = 1.00 (3 / 3)


416 29.15 6.02 10.46 scaffold169|size371567 82723 82971 (288604) genome_2_9627#DNA 58 296 (133) m_b1961s001i30 43291

  scaffold169|s      82723 TACAAAAAGTC--AAGTTGGTCTGTCTAACATGGCAAACAAATAATGGTA 82770
                             i  v  i  --     i iv v i     i  ii  v  v  v     
  genome_2_9627         58 TATAATAAATCTGAAGTTAGCGTTTTTAACACGGTGAAAAATTATTGGTA 107

  scaffold169|s      82771 TCCTAAAATTTCACTTTTTTACTTTGAGATAGCTGGTAGTCGCTCTAG-G 82819
                             i i   v  vv i v       i   i   ---------  -   v- 
  genome_2_9627        108 TCTTGAAAGTTACCCTATTTACTTCGAGGTAG---------GC-CTATTG 147

  scaffold169|s      82820 TACCCAGTCTGTCATTGGTCTAGGTAACCATTCCACTCTTGGT-GTGCAT 82868
                               v-------i    -------  v  v i ii i    v -  v   
  genome_2_9627        148 TACCA-------TATTG-------TACCCCTCCTGCCCTTGCTCGTCCAT 183

  scaffold169|s      82869 ACAATTCACCTCTCCACCATGCATGCAAGATGTGTGGTGACATCAGACAA 82918
                           i vi i    i          iii  i        i     v  v   ii
  genome_2_9627        184 GCTGTCCACCCCTCCACCATGTGCGCGAGATGTGTAGTGACTTCCGACGG 233

  scaffold169|s      82919 AACCTGGAAAT-----GAGAA------GGAGTTACAGGGACCTTTGCATA 82957
                           v i -   ii ----- iv  ------     i  i    v vi i    
  genome_2_9627        234 CATC-GGAGGTTTCTCGGCAACCATCGGGAGTCACGGGGAGCGCTACATA 282

  scaffold169|s      82958 TTGTTGTATTGCTG 82971
                            v vi  i  i   
  genome_2_9627        283 TGGGCGTGTTACTG 296

Matrix = 20p43g.matrix
Kimura (with divCpGMod) = 32.23
Transitions / transversions = 1.60 (40/25)
Gap_init rate = 0.12 (30 / 248), avg. gap size = 1.33 (40 / 30)


300 22.73 0.00 0.00 scaffold169|size371567 83005 83070 (288505) C genome_9_1663#DNA (2) 429 364 m_b1961s001i31 43292

  scaffold169|s      83005 GTAGAAGCCAGATTATAAGTAACACAAATGCCATCAGATATATTTGGGTG 83054
                              v     i            i       i  vv     iv   ii   
C genome_9_1663        429 GTATAAGCCGGATTATAAGTAATACAAATGTCAAAAGATACTTTTAAGTG 380

  scaffold169|s      83055 TTAGTTGTAATCCATC 83070
                            v v  i  v   i  
C genome_9_1663        379 TAACTTATATTCCGTC 364

Matrix = 20p43g.matrix
Kimura (with divCpGMod) = 23.36
Transitions / transversions = 1.14 (8/7)
Gap_init rate = 0.00 (0 / 65), avg. gap size = 0.0 (0 / 0)


386 29.08 2.83 4.31 scaffold169|size371567 83207 83418 (288157) C rnd-5_family-2261#Unknown (175) 209 1 m_b1961s001i32 43293

  scaffold169|s      83207 TTCTTTCCTGTGATCTGTACCTTCTACA--TAGGAACTCTACTAGGCTTG 83254
                                  vv  v   --- ?  v -   -- i  v  iv   ii  - v 
C rnd-5_family-        209 TTCTTTCGAGTCATC---ANCTGC-ACAATTGGGTACCATACCGGG-TAG 165

  scaffold169|s      83255 CTGTCATGGACTCAGACAGGCCCAACTGAAATTATATTTCTCTTGTTGAT 83304
                                 i?        ?iv  i ?i-     v - i   viv i     i
C rnd-5_family-        164 CTGTCACNGACTCAGANGCGCTCNG-TGAAAAT-TGTTTGCATCGTTGAC 117

  scaffold169|s      83305 TTAGATCACAATAATCTGTC-TCCTTGCCACAATG---CATGTCTTTCAA 83350
                           i iv v i ivv v i    - ivi  ii ii?  --- vi   v v  v
C rnd-5_family-        116 CTGCAGCGCGCGACTTTGTCGTTGCTGTTATGNTGGTTCTCGTCGTGCAT 67

  scaffold169|s      83351 GCAATCTCAAACATGTGTTCATGGTGACTGAACACAGAGATGAATGCCTT 83400
                                   iv?    -  i        i   i iv  vvi    v     
C rnd-5_family-         66 GCAATCTCGTNCATG-GTCCATGGTGATTGAGCGGAGCCGTGAAGGCCTT 18

  scaffold169|s      83401 ACATAAAGCTGGATGTGC 83418
                           i   -i   v        
C rnd-5_family-         17 GCAT-GAGCGGGATGTGC 1

Matrix = 20p43g.matrix
Kimura (with divCpGMod) = 32.55
Transitions / transversions = 1.19 (32/27)
Gap_init rate = 0.06 (12 / 211), avg. gap size = 1.25 (15 / 12)


394 20.00 12.14 0.00 scaffold169|size371567 83422 83561 (288014) genome_4_3227#DNA 510 666 (581) m_b1961s001i33 43294

  scaffold169|s      83422 CAAGC-CAGGGCCAA-TTTAGATTTCCTTTAA-AGTAAAGTGAAGAGCCA 83468
                             i  - i  i  ii-   vi   v       -i  i  vv   i     
  genome_4_3227        510 CAGGCACGGGACCGGCTTTTAATTACCTTTAATGGTGAACGGAAAAGCCA 559

  scaffold169|s      83469 ATCTCCAAAA-------CA--CTT--AAAAGACAACTGGAAAGCTTATTG 83507
                                     -------  --  i--      v   i   v v     ii
  genome_4_3227        560 ATCTCCAAAAGAAAAGCCAATCTCCAAAAAGAAAACCGGATACCTTATCA 609

  scaffold169|s      83508 ATTTGAAGTAGGAATAGAAACAAGTTTG--AAA-GCCAAAAGAAAACTAA 83554
                           v   v v          v vv   v   --   -                
  genome_4_3227        610 TTTTCACGTAGGAATAGTACGAAGATTGGTAAATGCCAAAAGAAAACTAA 659

  scaffold169|s      83555 TTCTGCA 83561
                               v  
  genome_4_3227        660 TTCTCCA 666

Matrix = 20p43g.matrix
Kimura (with divCpGMod) = 20.70
Transitions / transversions = 0.87 (13/15)
Gap_init rate = 0.06 (8 / 139), avg. gap size = 2.12 (17 / 8)


408 17.39 17.12 1.56 scaffold169|size371567 83715 83825 (287750) rnd-3_family-180#Unknown 333 460 (0) m_b1961s001i34 43295

  scaffold169|s      83715 CTTTATGATTGCTCTGTTATAACAAGTGAGACTTGGGGGCAATCAGAAAA 83764
                              i   v  v       v    i i        --i             
  rnd-3_family-        333 CTTCATGCTTCCTCTGTTTTAACGAATGAGACTT--AGGCAATCAGAAAA 380

  scaffold169|s      83765 CCCTC--------GT----GCATAATGC-------TATGATTTGTCTTCT 83795
                             ii --------  ----i   ii   -------?v      v      
  rnd-3_family-        381 CCTCCAACATGATGTANAAACATGGTGCAGCTGAGNTTGATTTTTCTTCT 430

  scaffold169|s      83796 TTCAAACTTGCTGCAAAACATCTTGCAGTG 83825
                           ?  vvi i          v           
  rnd-3_family-        431 NTCTTGCCTGCTGCAAAAAATCTTGCAGTG 460

Matrix = 20p43g.matrix
Kimura (with divCpGMod) = 19.35
Transitions / transversions = 1.38 (11/8)
Gap_init rate = 0.05 (5 / 110), avg. gap size = 4.20 (21 / 5)

278 22.41 0.00 0.00 scaffold169|size371567 83780 83837 (287738) rnd-1_family-26#Unknown 267 324 (0) m_b1961s001i35 43295

  scaffold169|s      83780 CTATGATTTGTCTTCTTTCAAACTTGCTGCAAAACATCTTGCAGTGGCTG 83829
                              i  v   iv    v  v i  i   i     v         i     
  rnd-1_family-        267 CTACGAATTGCATTCTGTCTAGCTCGCTACAAAAAATCTTGCAGCGGCTG 316

  scaffold169|s      83830 CAAGAAAT 83837
                            v  v   
  rnd-1_family-        317 CTAGTAAT 324

Matrix = 20p43g.matrix
Kimura (with divCpGMod) = 20.27
Transitions / transversions = 0.86 (6/7)
Gap_init rate = 0.00 (0 / 57), avg. gap size = 0.0 (0 / 0)


266 18.52 1.85 0.00 scaffold169|size371567 83792 83845 (287730) C rnd-1_family-81#Unknown (27) 169 115 m_b1961s001i36 43296

  scaffold169|s      83792 TTCTTTCAAACTTGCTGCAAAACATCTTGCAGTGGCTGCAAGAAATTA-T 83840
                               v  v i  i   i     v         i      vi v     - 
C rnd-1_family-        169 TTCTGTCTAGCTCGCTACAAAAAATCTTGCAGCGGCTGCTGGTAATTATT 120

  scaffold169|s      83841 TATTT 83845
                                
C rnd-1_family-        119 TATTT 115

Matrix = 20p43g.matrix
Kimura (with divCpGMod) = 16.98
Transitions / transversions = 1.00 (5/5)
Gap_init rate = 0.02 (1 / 53), avg. gap size = 1.00 (1 / 1)


6311 9.88 1.08 1.30 scaffold169|size371567 88106 89028 (282547) rnd-1_family-413#Unknown 1 921 (1468) m_b1961s001i37 43297

  scaffold169|s      88106 CATATGGTCTGAGGTTCCGCGGGGCTGCACGTCGCGAGATTCTCCGCGCG 88155
                             v         --             v   i         i      ? 
  rnd-1_family-          1 CAGATGGTCTGA--TTCCGCGGGGCTGAACGCCGCGAGATTTTCCGCGNG 48

  scaffold169|s      88156 ACTGTTTTGGCGCCACAAATTGGGTGCGATGGACAGACTTTAAGTCCTAA 88205
                                                                             
  rnd-1_family-         49 ACTGTTTTGGCGCCACAAATTGGGTGCGATGGACAGACTTTAAGTCCTAA 98

  scaffold169|s      88206 TCTAAAGAATCTTCCATAGCGGAAATGCCGTCCAGAAACTTCATCTCTCA 88255
                           i                v i      v  i  v?              i 
  rnd-1_family-         99 CCTAAAGAATCTTCCATCGTGGAAATTCCATCGNGAAACTTCATCTCTTA 148

  scaffold169|s      88256 TCTCAATTAAACTCTCTGATAAAGATTGGCGCACCTGTCCCCATGCACAC 88305
                           i     -    v  ------   i                i  i   v  
  rnd-1_family-        149 CCTCAA-TAAAATC------AAAAATTGGCGCACCTGTCCTCACGCAGAC 191

  scaffold169|s      88306 CATAATTGGTTTATCCAG-GAATTTTAACATG---AATGTAGGAACTACT 88351
                             i   i  -     i  -i       i v  ---   i       ?  v
  rnd-1_family-        192 CACAATCGG-TTATCTAGTAAATTTTAGCTTGTTTAATATAGGAACNACA 240

  scaffold169|s      88352 GCCGACCATGTTCGATCCTACGATATCAACGATAGGGATGCAAAACAACC 88401
                                      i                       i          i  v
  rnd-1_family-        241 GCCGACCATGTCCGATCCTACGATATCAACGATAGAGATGCAAAACGACA 290

  scaffold169|s      88402 TGCTTATCGACGTGATGGACACGTTTGACGATCAAATCAATCGAGAT--C 88449
                            v   vv  i i         v                i    v   -- 
  rnd-1_family-        291 TCCTTTACGGCATGATGGACAAGTTTGACGATCAAATCGATCGCGATAAC 340

  scaffold169|s      88450 ATATTCCTCTTGACAATTTATCTGTGTCCCGCCAGTTTGCAGCTTCACTT 88499
                              i -   iv v v?        i i                      i
  rnd-1_family-        341 ATACT-CTCCAGCCCNTTTATCTGCGCCCCGCCAGTTTGCAGCTTCACTC 389

  scaffold169|s      88500 AAATTGATCAATTACAAGTATACATATGATCATGAAAAAAA----CAGAC 88545
                                       v  i    i       i ?          ----     
  rnd-1_family-        390 AAATTGATCAATGACGAGTACACATATGGTNATGAAAAAAAGCAGCAGAC 439

  scaffold169|s      88546 AGGTCCTGTTGTGGTGGGTTTCAATTCAGAACGATTTAATAAATATTGTG 88595
                                 i          i?   i             iiv         i 
  rnd-1_family-        440 AGGTCCCGTTGTGGTGGANTTCGATTCAGAACGATTCGTTAAATATTGCG 489

  scaffold169|s      88596 ACAAGGCTTCTCCGTGTTATGATCCAAACATCGCGGATTTCAATGACATC 88645
                                  ?     i?i   i     v        -      i        
  rnd-1_family-        490 ACAAGGCNTCTCCANATTACGATCCCAACATCGC-GATTTCGATGACATC 538

  scaffold169|s      88646 TCGAGAGAGTTATTTCAGACAGATGAAGTATGGGCTAGTCCGGACCTCAT 88695
                             i               i    ?  i       i     v      ?? 
  rnd-1_family-        539 TCAAGAGAGTTATTTCAGGCAGANGAGGTATGGGTTAGTCGGGACCTNNT 588

  scaffold169|s      88696 CATCAAGGCCATGGAGGCCCTTGCCAAGTATCATGGATTTACAATTTGCA 88745
                            i               i?                 ?     ?   i  i
  rnd-1_family-        589 CGTCAAGGCCATGGAGGTNCTTGCCAAGTATCATGGNTTTACNATTCGCG 638

  scaffold169|s      88746 TTGAAAAAGAGGCCATTATGTGCAACAGAAACGGCAAGAACAAGACCTCT 88795
                            i  ?      ?                 ? ?      i       v?  
  rnd-1_family-        639 TCGANAAAGAGNCCATTATGTGCAACAGANANGGCAAGGACAAGACANCT 688

  scaffold169|s      88796 CGTGCATACCTGATTGGCACTTTAAAGACTGGTTGTACATTTCAATTAAA 88845
                                    v   v    i    i   i                   v  
  rnd-1_family-        689 CGTGCATACGTGAATGGCGCTTTGAAGGCTGGTTGTACATTTCAATTCAA 738

  scaffold169|s      88846 GCTTGCCTCGCTTGAAACAGAGAAATATTTGCCACCCAACTTGGCACTTA 88895
                                 v     ?     ?                 v    i        
  rnd-1_family-        739 GCTTGCGTCGCTNGAAACNGAGAAATATTTGCCACCAAACTCGGCACTTA 788

  scaffold169|s      88896 TGAAATGGAGGTAAAAAAAGAGGTGGGTCAGGCCTACGAAGATAATTTCT 88945
                           ?            v             v      ?  ?     ?      
  rnd-1_family-        789 NGAAATGGAGGTACAAAAAGAGGTGGGACAGGCCNACNAAGATNATTTCT 838

  scaffold169|s      88946 GGTTGTGCCAAACATGGAGAACAGTGCACGCCAAATAGGTCAATCAGGAT 88995
                                    i                i                v      
  rnd-1_family-        839 GGTTGTGCCGAACATGGAGAACAGTGTACGCCAAATAGGTCAAACAGGAT 888

  scaffold169|s      88996 CACGACATGTCAGAGACAGGGGAAGTATGTCAA 89028
                            i                i        i     
  rnd-1_family-        889 CGCGACATGTCAGAGACAAGGGAAGTACGTCAA 921

Matrix = 20p43g.matrix
Kimura (with divCpGMod) = 8.51
Transitions / transversions = 1.90 (59/31)
Gap_init rate = 0.02 (16 / 922), avg. gap size = 1.38 (22 / 16)


5596 10.27 0.51 0.38 scaffold169|size371567 89236 90027 (281548) C rnd-1_family-438#Unknown (1328) 1695 903 m_b1961s001i38 43298

  scaffold169|s      89236 TTGACAAAAGCAGAAGTGATGTAGTAGTCCATGACAATAAAGGAAGGTTT 89285
                            i                 i        ?      i i       v    
C rnd-1_family-       1695 TCGACAAAAGCAGAAGTGACGTAGTAGTNCATGACGACAAAGGAATGTTT 1646

  scaffold169|s      89286 CTTGAAGTTCCCAATGCAGAGGCCCGAATGAATCAACGTAAGAAGCGAGC 89335
                                            i  v              i  i           
C rnd-1_family-       1645 CTTGAAGTTCCCAATGCGGATGCCCGAATGAATCAGCGCAAGAAGCGAGC 1596

  scaffold169|s      89336 ACAACCGATTCATGAAATCCAAGCCAATGTGGCTTCTAAGAAAATTCAGA 89385
                                 i  ?              v  i  ?  v  ?             
C rnd-1_family-       1595 ACAACCAATNCATGAAATCCAAGCAAACGTNGCATCNAAGAAAATTCAGA 1546

  scaffold169|s      89386 AGAGTTTGCAAAACATCGGACTGTCACAAGATGTGTCAAATGATTCATGC 89435
                                        i     ?     i           i    i   i   
C rnd-1_family-       1545 AGAGTTTGCAAAATATCGGNCTGTCGCAAGATGTGTCGAATGGTTCGTGC 1496

  scaffold169|s      89436 TCTATTCAAGTCAATAGAAATTACAGCCGGATAGTACATTGCAAGTTCTG 89485
                                          i     i    i   i  v       i        
C rnd-1_family-       1495 TCTATTCAAGTCAATGGAAATCACAGTCGGGTATTACATTGTAAGTTCTG 1446

  scaffold169|s      89486 CTCTTTGGGACATACGATAACATATTGTCGTCGTCGCGATGAATTGAAAC 89535
                            ?    i  ?      i     v i    v                    
C rnd-1_family-       1445 CNCTTTAGGNCATACGGTAACAAACTGTCCTCGTCGCGATGAATTGAAAC 1396

  scaffold169|s      89536 TACATGCATGTGACTATCAGCTTTCGACAAGCAGTGAGCAAGACATGGAT 89585
                            i i     i   v           i                        
C rnd-1_family-       1395 TGCGTGCATATGAGTATCAGCTTTCAACAAGCAGTGAGCAAGACATGGAT 1346

  scaffold169|s      89586 AATCTGCGGCAGAGGGTGAGAAGTTCACTA-TTCCCAAAACTGGCGCAGT 89634
                                 ?                   i   -          v  i i   
C rnd-1_family-       1345 AATCTGNGGCAGAGGGTGAGAAGTTCGCTATTTCCCAAAACAGGTGTAGT 1296

  scaffold169|s      89635 AATACCACACGAAAGTGAAATCTTTGGAGTTGTACCTACTAACCTTCATT 89684
                                                         i                 v 
C rnd-1_family-       1295 AATACCACACGAAAGTGAAATCTTTGGAGTCGTACCTACTAACCTTCAGT 1246

  scaffold169|s      89685 CAAAGAATTTCATTCTCCATCACATCCATGAGATAAGCACGAGTTCTCTC 89734
                            i                     i    i      i v  v      v ?
C rnd-1_family-       1245 CGAAGAATTTCATTCTCCATCACGTCCACGAGATAGGAACTAGTTCTGTN 1196

  scaffold169|s      89735 GATGTCATCAATAATCAAGTTTATTGTGTGAGTTTC-TGTCTGGAAATGG 89783
                                    i v    i                   -             
C rnd-1_family-       1195 GATGTCATCGAGAATCGAGTTTATTGTGTGAGTTTCTTGTCTGGAAATGG 1146

  scaffold169|s      89784 TATGGAGGATCCTCTCTGGAATAAAAAATGGATTATGAGAAAGACATTAA 89833
                                 i      ? i                     i      i     
C rnd-1_family-       1145 TATGGAAGATCCTNTTTGGAATAAAAAATGGATTATGGGAAAGATATTAA 1096

  scaffold169|s      89834 ATCAATTGATTACTCACAAGAACAAAACAAAGAAGTATGTGTATGATGAA 89883
                                        ?              i              i  i   
C rnd-1_family-       1095 ATCAATTGATTACNCACAAGAACAAAACGAAGAAGTATGTGTACGACGAA 1046

  scaffold169|s      89884 ACAGCTTTGCAATACTCATTGACAGACGAAA-TG-AGGGGATAGGGCAAA 89931
                                        i             i v -  -   i  i --i    
C rnd-1_family-       1045 ACAGCTTTGCAATGCTCATTGACAGACAACATTGCAGGAGACA--ACAAA 998

  scaffold169|s      89932 ACTGATAGTGAGTTGGCCGGAAAAGAATGTCAATTGGAAACAAGCATGAT 89981
                                   i    i   i i   v                          
C rnd-1_family-        997 ACTGATAGCGAGTCGGCTGAAAACGAATGTCAATTGGAAACAAGCATGAT 948

  scaffold169|s      89982 GTAGACAAAAAGTAATCATGAAGGGTGTGTTGGTTTTTCCATTTCC 90027
                               vv   i  ii ??i i  iiv i i  v      -  ?    
C rnd-1_family-        947 GTAGTGAAAGAGCGANNGTAAAAATTATATTCGTTTTT-CANTTCC 903

Matrix = 20p43g.matrix
Kimura (with divCpGMod) = 8.40
Transitions / transversions = 3.05 (61/20)
Gap_init rate = 0.01 (7 / 791), avg. gap size = 1.00 (7 / 7)


6453 9.93 0.33 0.11 scaffold169|size371567 90060 90966 (280609) C rnd-1_family-438#Unknown (2114) 909 1 m_b1961s001i39 43298

  scaffold169|s      90060 CAATTACAATAATATTAGAATGTCAACACTGATGATTAAACACATTCAGA 90109
                             ?  v   i    v   v i - vi             v   i   v  
C rnd-1_family-        909 CANTTCCAACAATAATAGTACG-CTGCACTGATGATTAATCACGTTCCGA 861

  scaffold169|s      90110 TA--AACGAATGTATATTTCACGTAAACTACCAATCAAGCAAACAATACA 90157
                           ? --       i i  ?    ivv                          
C rnd-1_family-        860 NACGAACGAATATGTANTTCATCAAAACTACCAATCAAGCAAACAATACA 811

  scaffold169|s      90158 CATAGGAACTGCCAACAAGACATCCACCCCTACCCACATCACTACCAATA 90207
                               v     ?           ?               i           
C rnd-1_family-        810 CATACGAACTNCCAACAAGACANCCACCCCTACCCACACCACTACCAATA 761

  scaffold169|s      90208 TTTGGAATCAAACAAAACAATATCTTGTTTTCCAAACCTTCCTTCCCATG 90257
                                 v                              i            
C rnd-1_family-        760 TTTGGATTCAAACAAAACAATATCTTGTTTTCCAAACTTTCCTTCCCATG 711

  scaffold169|s      90258 GCAAAAGTGATCGCAATGCATTCCTACCGGGTAAGCCACCATACTATAGT 90307
                           ? i                     ?     i  v                
C rnd-1_family-        710 NCGAAAGTGATCGCAATGCATTCCNACCGGATACGCCACCATACTATAGT 661

  scaffold169|s      90308 GATTGAAGCTGTTAAAGCAGCAAAGGAAATGATACATAGCTTCTTCAGGA 90357
                            i           i               i                    
C rnd-1_family-        660 GGTTGAAGCTGTTGAAGCAGCAAAGGAAACGATACATAGCTTCTTCAGGA 611

  scaffold169|s      90358 GGAGAATTGCTGAATACCTTCCTGGCATGCTCTAAACTAACAAGCTTAAA 90407
                             ?                             i             i   
C rnd-1_family-        610 GGNGAATTGCTGAATACCTTCCTGGCATGCTCCAAACTAACAAGCTCAAA 561

  scaffold169|s      90408 TTTCAATGGACCCGTAGCAACAGTAGCCTCACCACAGTCATGAAAGTATC 90457
                           i     ?                i  v   i    i              
C rnd-1_family-        560 CTTCAANGGACCCGTAGCAACAGCAGGCTCGCCACGGTCATGAAAGTATC 511

  scaffold169|s      90458 TATTCAGGCTGATGAGAACCAAAATTGAAAATGCCTTCAGGTAAATCATT 90507
                                       ii     vi          v  i  ?           i
C rnd-1_family-        510 TATTCAGGCTGACAAGAACGGAAATTGAAAAGGCTTTNAGGTAAATCATC 461

  scaffold169|s      90508 TCTGCCACAGGAGGAAACATCGCAATACAGGAGTCAGGCATGTCAAAGGC 90557
                             ?  v  i         i ?     i        i        i  v  
C rnd-1_family-        460 TCNGCGACGGGAGGAAACGTNGCAATGCAGGAGTCGGGCATGTCGAATGC 411

  scaffold169|s      90558 ACCACCCGCCTTAGGAGGACAATAACTCCACATGCCGAACTTGTTCTCAG 90607
                                       ?                   i v             v 
C rnd-1_family-        410 ACCACCCGCCTTNGGAGGACAATAACTCCACACGACGAACTTGTTCTCTG 361

  scaffold169|s      90608 TAGCCGGGGTTGCTTGGGCATAACAAATCAAAT-TTGGTCTTCAGCTCTA 90656
                           ?  v?  i  i    v?     i    v     - iv           v?
C rnd-1_family-        360 NAGANGGAGTCGCTTTNGCATAGCAAAACAAATATCTGTCTTCAGCTCGN 311

  scaffold169|s      90657 ATGATCAAGCACCTGTGTGCAAATCTCGGTGAGATTACTTCATGGTAAGA 90706
                                ? v     i?i         v?   ii    i    i      v?
C rnd-1_family-        310 ATGATNACGCACCCNCGTGCAAATCGNGGTAGGATTGCTTCGTGGTAACN 261

  scaffold169|s      90707 CAAAAATTGCAATAAATCCTTGTCTATCTCGTGGCTGACTTTGCCGGATG 90756
                             i    i?   ? i          i                ?  i  ? 
C rnd-1_family-        260 CAGAAATCNCAANAGATCCTTGTCTGTCTCGTGGCTGACTTTNCCAGANG 211

  scaffold169|s      90757 ACCCACATGTACGTCTGATTTCAAACCCTCTTCTGCCTGCTAATGATCTA 90806
                                     v              ?              ?  i      
C rnd-1_family-        210 ACCCACATGTCCGTCTGATTTCAAANCCTCTTCTGCCTGCNAACGATCTA 161

  scaffold169|s      90807 ATGTGATTGAAGATATTTCTTGCAAAATTGTCCCTTTGTGGTTTGGTGAA 90856
                                    v      i ivi     ??i                 i   
C rnd-1_family-        160 ATGTGATTGTAGATATCTTGCGCAAANNCGTCCCTTTGTGGTTTGGCGAA 111

  scaffold169|s      90857 GACTTCATTGCAAAGCATACCACTTGGACAGAGAAGTAGTAACTTTGGTG 90906
                              v                         i   ?       i        
C rnd-1_family-        110 GACGTCATTGCAAAGCATACCACTTGGACGGAGNAGTAGTAGCTTTGGTG 61

  scaffold169|s      90907 ATTTGGCTATATCCTCCAATGTAAACTCTCCAAGAATGATGGTGACGTTA 90956
                           v       vi                     i              i  i
C rnd-1_family-         60 CTTTGGCTTCATCCTCCAATGTAAACTCTCCGAGAATGATGGTGACATTG 11

  scaffold169|s      90957 CAATCAGCAC 90966
                                     
C rnd-1_family-         10 CAATCAGCAC 1

Matrix = 20p43g.matrix
Kimura (with divCpGMod) = 8.74
Transitions / transversions = 1.81 (58/32)
Gap_init rate = 0.00 (3 / 906), avg. gap size = 1.33 (4 / 3)


9881 10.28 0.22 0.14 scaffold169|size371567 90722 92113 (279462) rnd-1_family-359#Unknown 1 1393 (0) m_b1961s001i40 43299

  scaffold169|s      90722 ATCCTTGTCTATCTCGTGGCTGACTTTGCCGGATGACCCACATGTACGTC 90771
                                     i                ?     ?           v    
  rnd-1_family-          1 ATCCTTGTCTGTCTCGTGGCTGACTTTNCCGGANGACCCACATGTCCGTC 50

  scaffold169|s      90772 TGATTTCAAACCCTCTTCTGCCTGCTAATGATCTAATGTGATTGAAGATA 90821
                              i      ?              ?  i               v     
  rnd-1_family-         51 TGACTTCAAANCCTCTTCTGCCTGCNAACGATCTAATGTGATTGTAGATA 100

  scaffold169|s      90822 TTTCTTGCAAAATTGTCCCTTTGTGGTTTGGTGAAGACTTCATTGCAAAG 90871
                             ?ivi      ?i            i           v           
  rnd-1_family-        101 TTNTGCGCAAAANCGTCCCTTTGTGGCTTGGTGAAGACGTCATTGCAAAG 150

  scaffold169|s      90872 CATACCACTTGGACAGAGAAGTAGTAACTTTGGTGATTTGGCTATATCCT 90921
                                         i           i      ? v       vi     
  rnd-1_family-        151 CATACCACTTGGACGGAGAAGTAGTAGCTTTGGNGCTTTGGCTTCATCCT 200

  scaffold169|s      90922 CCAATGTAAACTCTCCAAGAATGATGGTGACGTTACAATCAGCACTGAAA 90971
                                           i              i  i     ?         
  rnd-1_family-        201 CCAATGTAAACTCTCCGAGAATGATGGTGACATTGCAATCNGCACTGAAA 250

  scaffold169|s      90972 GTCATCAAAGGAGGCAGTATAAGATTGAATGTTGTTAACATAAAAATGGC 91021
                           iiv vv    i         i         viv  ?         i- i 
  rnd-1_family-        251 ACGAAAAAAGAAGGCAGTATGAGATTGAATTCGGTNAACATAAAAG-GAC 299

  scaffold169|s      91022 ATAACTAATGTGAAAAAGAAACAGACACATACGCTATATCATTTTGCCCA 91071
                               vi  ?    i                          i i       
  rnd-1_family-        300 ATAAGCAANGTGAGAAAGAAACAGACACATACGCTATATCGTCTTGCCCA 349

  scaffold169|s      91072 AATATCTGTAGATTTGAGATGAACTCCGGATCATAATTTGTATTCCCCTT 91121
                                        i?    i      i      v   ?v  ? ?   i  
  rnd-1_family-        350 AATATCTGTAGATCNGAGACGAACTCTGGATCAAAATNAGTNTNCCCTTT 399

  scaffold169|s      91122 CCAGTCTTGGA-TTCTGAACACTTTT-CACTTGTTTTACGACAAAGATAT 91169
                                      -              -         ?     i    i  
  rnd-1_family-        400 CCAGTCTTGGAATTCTGAACACTTTTTCACTTGTTTNACGACGAAGACAT 449

  scaffold169|s      91170 CTACAACCACATTCATATTTTTCTTAAGGTCTTCTGGTGATGTCGCATTG 91219
                            v     ?         v  i    i v         ?     vi ?   
  rnd-1_family-        450 CAACAACNACATTCATAGTTCTCTTGACGTCTTCTGGNGATGTGACNTTG 499

  scaffold169|s      91220 AGTAAGATGCATTTTTTTCACTTGTGATTGGTTTAATGACTTTCTTTTCC 91269
                               v     ii               ?i    v? v            v
  rnd-1_family-        500 AGTACGATGCGCTTTTTTCACTTGTGANCGGTTGNAGGACTTTCTTTTCG 549

  scaffold169|s      91270 GCATCAAAATACTTTTGAACTATCTTGGCATTCTTGTCTGAAATAACTCC 91319
                           i       -  ??      i i           vi   v  i        
  rnd-1_family-        550 ACATCAAA-TANNTTTGAATTGTCTTGGCATTCGCGTCAGAGATAACTCC 598

  scaffold169|s      91320 ATGAATGAGTGCTTTGGTGCGGTCTTCTGATGATTCTGCCAAAGCCATGT 91369
                                   v           i         ?                ?  
  rnd-1_family-        599 ATGAATGACTGCTTTGGTGCAGTCTTCTGANGATTCTGCCAAAGCCANGT 648

  scaffold169|s      91370 GATTGCCATTTAAGTGGTGATTGGTTGCATCTGCCTTCATCAATGGACCA 91419
                              i  v i       i     ?        ?       i  i?i    i
  rnd-1_family-        649 GATCGCAACTTAAGTGATGATTNGTTGCATCNGCCTTCACCAGNAGACCG 698

  scaffold169|s      91420 AATGGTGGAAATACTAGATCCCCTTGAAAGTTATGTATTGTGTACTTCGG 91469
                                         i   v ?             vi           i  
  rnd-1_family-        699 AATGGTGGAAATACCAGAGCNCCTTGAAAGTTATTCATTGTGTACTTTGG 748

  scaffold169|s      91470 CCTTCTGGACTTTT-ATGGCTCTTGTTGAGAAGGCCAACTATTTGAGACG 91518
                                ?        - i i        ?   ? ?                
  rnd-1_family-        749 CCTTCNGGACTTTTTACGACTCTTGTTNAGANGNCCAACTATTTGAGACG 798

  scaffold169|s      91519 TGTTGGCTGGTTTCATTGATGCCGGTGAAGTATCATCTTGGAAGTATGCA 91568
                                 v               i    i  i               ?   
  rnd-1_family-        799 TGTTGGGTGGTTTCATTGATGCTGGTGGAGCATCATCTTGGAAGTANGCA 848

  scaffold169|s      91569 GACAGAAAGTTAACAGTGGCAGGATCATTATCCTTGTGGTTCTTGAGATA 91618
                             v  i             ?      i                       
  rnd-1_family-        849 GAAAGGAAGTTAACAGTGGNAGGATCGTTATCCTTGTGGTTCTTGAGATA 898

  scaffold169|s      91619 TCTACGACACTTCTTGTTGGCAGATTCGTCACCGATCAAAACGAACTCAG 91668
                           i  i                            i       i    v    
  rnd-1_family-        899 CCTGCGACACTTCTTGTTGGCAGATTCGTCACTGATCAAAGCGAAATCAG 948

  scaffold169|s      91669 TATCAGGTGGATCTGCCATTGAGAGCTCAGGGGCCCGGGGAGGAGTAACA 91718
                                 i          i             i     i            
  rnd-1_family-        949 TATCAGATGGATCTGCCGTTGAGAGCTCAGGAGCCCGAGGAGGAGTAACA 998

  scaffold169|s      91719 ATAGCACTCTTGGTAGATGATGGAATGGACTGCTTAAATGAGCAGCAAAA 91768
                             i i            v                    ?           
  rnd-1_family-        999 ATGGTACTCTTGGTAGAGGATGGAATGGACTGCTTAAANGAGCAGCAAAA 1048

  scaffold169|s      91769 TCCAAAGTCTACTACTGGTTCATCCATGCTCTTCAATGCTAATGCCATGG 91818
                                       ivi         v   ?            ?        
  rnd-1_family-       1049 TCCAAAGTCTACCTTTGGTTCATCAATGNTCTTCAATGCTANTGCCATGG 1098

  scaffold169|s      91819 ACTTGAGGGCCAAGATTGAGGGATCTTCTTGTGGAATTTTCTTGTTGCTC 91868
                                                    ?        i ?            i
  rnd-1_family-       1099 ACTTGAGGGCCAAGATTGAGGGATCNTCTTGTGGGANTTTCTTGTTGCTT 1148

  scaffold169|s      91869 ACTGTGACTAACTGTGTGAGACCCATGACACAAAAACTGCAAACCTTGCA 91918
                           i   i         i  v      ?    i                  v 
  rnd-1_family-       1149 GCTGCGACTAACTGCGTTAGACCCNTGACGCAAAAACTGCAAACCTTGGA 1198

  scaffold169|s      91919 GCTACAATTCTGGCAGTGCACATATGCAATGTCTTCTGTCCTTGAGGGGG 91968
                                       i   ?v?     v  i i               v    
  rnd-1_family-       1199 GCTACAATTCTGACAGNTNACATAGGCGACGTCTTCTGTCCTTGACGGGG 1248

  scaffold169|s      91969 TTCCTGTAAGTACGGTTTGTGCAGATGATTGCTGAACTGTGTCAGGAGGG 92018
                                 ii     vv ii ?  i    ?i        i     ?  i i 
  rnd-1_family-       1249 TTCCTGCGAGTACCTTCCGNGCGGATGNCTGCTGAACCGTGTCNGGGGAG 1298

  scaffold169|s      92019 CAACAAATGCAACCTTCTGACCACATGATGTCTAGCGATTAAATGTGGCA 92068
                                         iv               ?    i i           
  rnd-1_family-       1299 CAACAAATGCAACCCGCTGACCACATGATGTNTAGCAACTAAATGTGGCA 1348

  scaffold169|s      92069 ACCACCCCAGAACTGCGCCTGATCTGAGTCTACGTCTGCAAAGGG 92113
                               v        v  i       v ii  v   i v        
  rnd-1_family-       1349 ACCAGCCCAGAACAGCACCTGATCAGGATCAACGCCAGCAAAGGG 1393

Matrix = 20p43g.matrix
Kimura (with divCpGMod) = 9.36
Transitions / transversions = 2.04 (96/47)
Gap_init rate = 0.00 (5 / 1391), avg. gap size = 1.00 (5 / 5)


9704 10.25 0.83 4.80 scaffold169|size371567 91043 92600 (278975) rnd-1_family-243#DNA 2 1500 (122) m_b1961s001i41 43300

  scaffold169|s      91043 CAGACACATACGCTATATCATTTTGCCCAAATATCTGTAGATTTGAGATG 91092
                                           i  ii?                            
  rnd-1_family-          2 CAGACACATACGCTATGTCGCNTTGCCCAAATATCTGTAGATTTGAGATG 51

  scaffold169|s      91093 AACTCCGGATCATAATTTGTATTCCCCTTCCAGTCTTGGA-TTCTGAACA 91141
                                       v   iv    i   i             -         
  rnd-1_family-         52 AACTCCGGATCAAAATCAGTATCCCCTTTCCAGTCTTGGAATTCTGAACA 101

  scaffold169|s      91142 CTTT-TCACTTGTTTTACGACAAAGATATCTACAACCACATTCATATTTT 91190
                              i-       ?  v     i    i   ?               v   
  rnd-1_family-        102 CTTCGTCACTTGNTTGACGACGAAGACATCNACAACCACATTCATAGTTT 151

  scaffold169|s      91191 TCTTAAGGTCTTCTGGTGATGTCGCATTGAGTAAGATGCATTTTTTTC-A 91239
                                 v         i     vi ?       v     ii ii    - 
  rnd-1_family-        152 TCTTAACGTCTTCTGGCGATGTGACNTTGAGTACGATGCGCTCCTTTCCA 201

  scaffold169|s      91240 CTTGTGATTGGTTTAATGACTTTCTTTTCCGCATCAAAATACTTTTGAAC 91289
                                  vi    v? v            vi i    ?   ??      i
  rnd-1_family-        202 CTTGTGAACGGTTGNAGGACTTTCTTTTCGACGTCAANATANNTTTGAAT 251

  scaffold169|s      91290 TATCTTGGCATTCTTGTCTGAAATAACTCCATGAATGAGTGCTTTGGTGC 91339
                           ii           vi   v                   v           
  rnd-1_family-        252 CGTCTTGGCATTCGCGTCAGAAATAACTCCATGAATGACTGCTTTGGTGC 301

  scaffold169|s      91340 GGTCTTCTGATGATTCTGCCAAAGCCATGTGATTGCCATTTAAGTGGTGA 91389
                           i         ?                      i  v i       i  i
  rnd-1_family-        302 AGTCTTCTGANGATTCTGCCAAAGCCATGTGATCGCAACTTAAGTGATGG 351

  scaffold169|s      91390 TTGGTTGCATCTGCCTTCATCAATGGACCAAATGGTGGAAATACTAGATC 91439
                             ?                i    i                   i   v 
  rnd-1_family-        352 TTNGTTGCATCTGCCTTCACCAATAGACCAAATGGTGGAAATACCAGAGC 401

  scaffold169|s      91440 CCCTTGAAAGTTATGTATTGTGTACTTCGGCCTTCTGGACTTTT-ATGGC 91488
                           ?           i vi                            - i i 
  rnd-1_family-        402 NCCTTGAAAGTTGTTCATTGTGTACTTCGGCCTTCTGGACTTTTTACGAC 451

  scaffold169|s      91489 TCTTGTTGAGAAGGCCAACTATTTGAGACGTGTTGGCTGGTTTCATTGAT 91538
                                  ?   ? ?                      ?             
  rnd-1_family-        452 TCTTGTTNAGANGNCCAACTATTTGAGACGTGTTGGNTGGTTTCATTGAT 501

  scaffold169|s      91539 GCCGGTGAAGTATCATCTTGGAAGTATGCAGACAGAAAGTTAACAGTGGC 91588
                             i  i i      i           ?     v  i             ?
  rnd-1_family-        502 GCTGGCGGAGTATCGTCTTGGAAGTANGCAGAAAGGAAGTTAACAGTGGN 551

  scaffold169|s      91589 AGGATCATTATCCTTGTGGTTCTTGAGATATCTACGACACTTCTTGTTGG 91638
                                 i                          i                
  rnd-1_family-        552 AGGATCGTTATCCTTGTGGTTCTTGAGATATCTGCGACACTTCTTGTTGG 601

  scaffold169|s      91639 CAGATTCGTCACCGATCAAAACGAACTCAGTATCAGGTGGATCTGCCATT 91688
                                       i            v          i          i  
  rnd-1_family-        602 CAGATTCGTCACTGATCAAAACGAAATCAGTATCAGATGGATCTGCCGTT 651

  scaffold169|s      91689 GAGAGCTCAGGGGCCCGGGGAGGAGTAACAATAGCACTCTTGGTAGATGA 91738
                               ?      i     i              i i            ?  
  rnd-1_family-        652 GAGANCTCAGGAGCCCGAGGAGGAGTAACAATGGTACTCTTGGTAGANGA 701

  scaffold169|s      91739 TGGAATGGACTGCTTAAATGAGCAGCAAAATCCAAAGTCTACTACTGGTT 91788
                                                                      vi     
  rnd-1_family-        702 TGGAATGGACTGCTTAAATGAGCAGCAAAATCCAAAGTCTACTTTTGGTT 751

  scaffold169|s      91789 CATCCATGCTCTTCAATGCTAATGCCATGGACTTGAGGGCCAAGATTGAG 91838
                               v   ?            ?                            
  rnd-1_family-        752 CATCAATGNTCTTCAATGCTANTGCCATGGACTTGAGGGCCAAGATTGAG 801

  scaffold169|s      91839 GGATCTTCTTGTGGAATTTTCTTGTTGCTCACTGTGACTAACTGTGTGAG 91888
                                v            ?          ii   i        v   v  
  rnd-1_family-        802 GGATCGTCTTGTGGAATTNTCTTGTTGCTTGCTGCGACTAACTCTGTTAG 851

  scaffold169|s      91889 ACCCATGACACAAAAACTGCAAACCTTGCAGCTACAATTCTGGCAGTGCA 91938
                                                       v             i    ?? 
  rnd-1_family-        852 ACCCATGACACAAAAACTGCAAACCTTGGAGCTACAATTCTGACAGTNNA 901

  scaffold169|s      91939 CATATGCAATGTCTTCTGTCCTTGAGGGGGTTCCTGTAAGTACGGTTTGT 91988
                               v  i i   ?i          v     ?    i         ?i  
  rnd-1_family-        902 CATAGGCGACGTCNCCTGTCCTTGACGGGGTNCCTGCAAGTACGGTNCGT 951

  scaffold169|s      91989 GCAGATGATTGCTGAACTGTGTCAGGAGGGCAACAAATGCAACCTTCTGA 92038
                                  ?i        i        i i               i     
  rnd-1_family-        952 GCAGATGNCTGCTGAACCGTGTCAGGGGAGCAACAAATGCAACCCTCTGA 1001

  scaffold169|s      92039 CCACATGATGTCTAGCGATTAAATGTGGCAACCACCCCAGAACTGCGCCT 92088
                                  ?   ??     i      i           i     ?      
  rnd-1_family-       1002 CCACATGNTGTNNAGCGACTAAATGCGGCAACCACCCTAGAACNGCGCCT 1051

  scaffold169|s      92089 GATCTGAGTCTACGTCTGCAAAGGGTGTTCAGAGGGTGGTTGCTACAAGT 92138
                                                    i                        
  rnd-1_family-       1052 GATCTGAGTCTACGTCTGCAAAGGGCGTTCAGAGGGTGGTTGCTACAAGT 1101

  scaffold169|s      92139 AGAGGCCTACAACAGTGGCAGCTGATTACAAGAGTTATGGCTATAGTT-- 92186
                                 ?                    i      ---      i    --
  rnd-1_family-       1102 AGAGGCNTACAACAGTGGCAGCTGATTGCAAGAG---TGGCTACAGTTTG 1148

  scaffold169|s      92187 TCTAAGTACTTATATTTCTCAAGGCAATCAAGGAAAACAAAAATGCAATT 92236
                                ?  ?   v   ?      i               i   i    - 
  rnd-1_family-       1149 TCTAANTANTTAGATTNCTCAAGACAATCAAGGAAAACAGAAACGCAA-T 1197

  scaffold169|s      92237 TTGTTATGCAAACTATCCA-GTTGTGAGACAAGTGACGCAGTGATTGATG 92285
                                   v         i-i i  ----  ------       ------
  rnd-1_family-       1198 TTGTTATGAAAACTATCCGTATCGT----CA------GCAGTGA------ 1231

  scaffold169|s      92286 CTTGAATTGTCGTTTGAAATGAAACCTTGTTTTTGAATGAAAACAACGTT 92335
                           ----  -i v              -?        v ---      i    
  rnd-1_family-       1232 ----AA-CGACGTTTGAAATGAAA-NTTGTTTTTCA---AAAACAGCGTT 1272

  scaffold169|s      92336 TGTGATAGAAACATTTGTTTGCAATGTACTGATCGTTTTGAGCTGAAACA 92385
                             v   v v  v?         i         i   v  vi iv  v   
  rnd-1_family-       1273 TGAGATCGCAAANTTTGTTTGCGATGTACTGACCGTATTTGGTAGACACA 1322

  scaffold169|s      92386 ATTGCAATGGAGGAAAC-GTTCGTGTGGACAAGGAATTGTTCGTTAGTGA 92434
                           ---------- i   v -  i  iii  ------------          
  rnd-1_family-       1323 ----------AAGAATCGGTCCGCACGG------------TCGTTAGTGA 1350

  scaffold169|s      92435 TAAAACGATCATTCAAACTTGATTGTAAGTCTCAAAGAAACAATCATTCG 92484
                                 v   i  v----------  v    v             i    
  rnd-1_family-       1351 TAAAACTATCGTTA----------GTCAGTCGCAAAGAAACAATCGTTCG 1390

  scaffold169|s      92485 CAATGACAGGTACCTGAAAAAACAATCAATTGCGTTGGATCGT----TCA 92530
                            i  -  --           v  i   iv i      i     ----  i
  rnd-1_family-       1391 CGAT-AC--GTACCTGAAAACACGATCGTTCGCGTTGAATCGTTCGCTCG 1437

  scaffold169|s      92531 CAATGGATCGTTCGCAATGGTTCGTTTGCAATTTAACGATCGATCGCGAT 92580
                            i?     v   v  i    v - v    i  ----v     v       
  rnd-1_family-       1438 CGNTGGATGGTTAGCGATGGAT-GATTGCGAT----GGATCGTTCGCGAT 1482

  scaffold169|s      92581 GAA-CGATCGTTTTGGTGGAT 92600
                            i -  ?   ---i i     
  rnd-1_family-       1483 GGATCGNTCG---CGATGGAT 1500

Matrix = 20p43g.matrix
Kimura (with divCpGMod) = 8.58
Transitions / transversions = 1.92 (100/52)
Gap_init rate = 0.05 (81 / 1557), avg. gap size = 1.05 (85 / 81)


440 21.88 12.50 0.00 scaffold169|size371567 92605 92732 (278843) C rnd-1_family-748#Unknown (0) 258 115 m_b1961s001i42 43301

  scaffold169|s      92605 TCATTTGAGATGAAATGATTGATTTGGTTAAAATGATCGTTTTGGTGGAA 92654
                             v            i   i v  i   vi   i        i i  i  
C rnd-1_family-        258 TCCTTTGAGATGAAACGATCGTTTCGGTGGAAACGATCGTTTCGATGAAA 209

  scaffold169|s      92655 ACAAGCGCTTGGGATGAAAGGAGTGATCAC------------GATC-AAA 92691
                             i        ?       v   i v ii ------------   i-   
C rnd-1_family-        208 ACGAGCGCTTGNGATGAAACGAGCGTTTGCAACGCTNGAGAAGATTGAAA 159

  scaffold169|s      92692 GGAGTGCTTGCAATGAAAGGATTGGACAGTGAGA---TTTGCGT 92732
                           v  vi      i     iv     vv    iv  ---       
C rnd-1_family-        158 CGATCGCTTGCGATGAAGCGATTGTTCAGTACGATCGTTTGCGT 115

Matrix = 20p43g.matrix
Kimura (with divCpGMod) = 17.61
Transitions / transversions = 1.55 (17/11)
Gap_init rate = 0.02 (3 / 127), avg. gap size = 5.33 (16 / 3)

2126 13.17 4.24 5.29 scaffold169|size371567 92635 93035 (278540) C rnd-1_family-767#Unknown (0) 397 1 m_b1961s001i43 43301

  scaffold169|s      92635 AAATGATCGTTTTGGTGGAAACAAGCGCTTGGGATGAAAGGAGTGATCAC 92684
                              i      vi             v   v vi v  vii i   v vi 
C rnd-1_family-        397 AAACGATCGTGCTGGTGGAAACAAGGGCTGGCAAAGATGAGGGTGCTAGC 348

  scaffold169|s      92685 GATCAAAGGAGTGCTTGCAATGAAAGGATTGGACAGT--GAGATTTGCGT 92732
                              v    -----  vi   ---    i v   i   --i i      - 
C rnd-1_family-        347 GATGAAAG-----CTGACAA---AAGGGTGGGATAGTTAAAAATTTGC-T 307

  scaffold169|s      92733 GGCTATTGCTGGGTTGTGATCGGAGAGGGGTGGGCAGTTAATCAAAGGTA 92782
                              - ----------                        i          
C rnd-1_family-        306 GGC-A----------GTGATCGGAGAGGGGTGGGCAGTTGATCAAAGGTA 268

  scaffold169|s      92783 TCTACCTGAAAAGGGTTGTGGTACCGAGAAGTATGTAGAACTTATGGG-- 92830
                                 v i               i              ii       --
C rnd-1_family-        267 TCTACCGGGAAAGGGTTGTGGTACTGAGAAGTATGTAGAGTTTATGGGCT 218

  scaffold169|s      92831 ------------TATTTAGTTCCCATGCACAGCACAATTCCAATGAAAAG 92868
                           ------------    v        ii   i   vv          v   
C rnd-1_family-        217 TCTACAGATGGGTATTGAGTTCCCACACACGGCAATATTCCAATGACAAG 168

  scaffold169|s      92869 ATACAAATAAGGTGAAACCTATTTT-GTGACGATCAACATGAAACTTAAC 92917
                                             i      -            v ?    v?  v
C rnd-1_family-        167 ATACAAATAAGGTGAAACTTATTTTTGTGACGATCAACCTNAAACANAAA 118

  scaffold169|s      92918 ACTTCAGCTTCCCTGTGGTCTTGCTGTCACGAGTTAGTTCCAGGACTCCC 92967
                                                         vi                  
C rnd-1_family-        117 ACTTCAGCTTCCCTGTGGTCTTGCTGTCACCGGTTAGTTCCAGGACTCCC 68

  scaffold169|s      92968 AATTGCAGCAAAAGAGTAGTCCCGTGGAAAATCTCACGACGTTCAGCGCC 93017
                                 i        -i    ?  i          i  iv       v  
C rnd-1_family-         67 AATTGCGGCAAAAGA-CAGTCNCGCGGAAAATCTCGCGGGGTTCAGCCCC 19

  scaffold169|s      93018 GCAGAATCAGACCATCTG 93035
                             i               
C rnd-1_family-         18 GCGGAATCAGACCATCTG 1

Matrix = 20p43g.matrix
Kimura (with divCpGMod) = 12.63
Transitions / transversions = 1.27 (28/22)
Gap_init rate = 0.06 (25 / 400), avg. gap size = 1.52 (38 / 25)


303 12.88 9.38 2.94 scaffold169|size371567 93202 93265 (278310) C rnd-5_family-616#Unknown (3) 73 6 m_b1961s001i44 43302

  scaffold169|s      93202 AACCACAGATATTTTGGC---TCTACAGATTCCTGTGAAATGTT---TAC 93245
                               i-            ---     i       i  v -ii  ---   
C rnd-5_family-         73 AACCG-AGATATTTTGGCGATTCTACGGATTCCTATGTA-CATTANATAC 26

  scaffold169|s      93246 CAGAAATTTGGCGATGTCTC 93265
                                          i  i 
C rnd-5_family-         25 CAGAAATTTGGCGATATCCC 6

Matrix = 20p43g.matrix
Kimura (with divCpGMod) = 10.98
Transitions / transversions = 7.00 (7/1)
Gap_init rate = 0.06 (4 / 63), avg. gap size = 2.00 (8 / 4)


362 25.94 3.76 1.47 scaffold169|size371567 93519 93651 (277924) rnd-1_family-721#Unknown 95 230 (109) m_b1961s001i45 43303

  scaffold169|s      93519 GCACCAGTGACTGATTCGGGTAATG---TTCGAATACTATAATGTCTTG- 93564
                             i v vi      iiv v -    ---    v      ii -  i  i-
  rnd-1_family-         95 GCGCGACCGACTGACCAGTG-AATGGATTTCGTATACTACGA-GTTTTAA 142

  scaffold169|s      93565 TATCAGTTCCTATTCTTGCAAATCAATTAACTTCAAGATGAAATGTTGT- 93613
                              i i     v   v  i   vi    v  i    v  vv  i  v  -
  rnd-1_family-        143 TATTAATTCCTTTTCATGTAAAATAATTTACCTCAATATTTAACGTAGTA 192

  scaffold169|s      93614 TTACAGCAACACCTGTTTGCGAAGCTATATGCATGATT 93651
                             viv      i?v            i      i    
  rnd-1_family-        193 TTTTTGCAACATNGGTTTGCGAAGCTGTATGCACGATT 230

Matrix = 20p43g.matrix
Kimura (with divCpGMod) = 27.03
Transitions / transversions = 1.12 (18/16)
Gap_init rate = 0.04 (5 / 132), avg. gap size = 1.40 (7 / 5)


403 31.41 3.28 5.00 scaffold169|size371567 93909 94213 (277362) C rnd-1_family-741#Unknown (14) 300 1 m_b1961s001i46 43304

  scaffold169|s      93909 ATTTTTGAAT--TACTACTTCTAAAGTATGACTTGCTATTGGTTATTTTT 93956
                                 v i --i i  v  v           i v        ii   v 
C rnd-1_family-        300 ATTTTTTAGTGCCATTAGTTATAAAGTATGACCTTCTATTGGTCGTTTAT 251

  scaffold169|s      93957 TAGTTATAGTAAATGTCATGGGGACATTGACCT---AAGTAGGCAACCTC 94003
                           v v v vv  i - i i   i i v i-  ii --- -- i  i  --  
C rnd-1_family-        250 AACTAAGCGTGA-TATTATGAGAAAAC-GATTTTTTA--TGGGTAA--TC 207

  scaffold169|s      94004 AAGACTTTTTCATGTGCTGTAA--GTT-TGACTTATAAATGTCAAATTCA 94050
                             i v i   vv   ii?  i --i  -i   i          i  i v 
C rnd-1_family-        206 AAAAATCTTTATTGTATNGTGATCATTACGACCTATAAATGTCGAACTGA 157

  scaffold169|s      94051 AATAAAGGATTTCTATAACATTT--TTGCAATATACATAAGTAGGTCATG 94098
                            v  v v --  i  ?  i  v -- i   v vv    vvi      ii 
C rnd-1_family-        156 ATTATATG--TTTTANAATATATGATCGCATTCAACATTTATAGGTCGCG 109

  scaffold169|s      94099 CAAGCTTATCAAGATATTTTGATGCCTAAGAGAGAGAGAGAGAAAAAGAG 94148
                            i      ? vv   vi v v   i  v    vi i    ------    
C rnd-1_family-        108 CGAGCTTANCTTGATTCTATTATGTCTTAGAGCAAAAGAG------AGAG 65

  scaffold169|s      94149 CCCAAATAAATGGATGACACCCAGTTAGATACACTGTTGTTTCCTCTGTG 94198
                            i iv i vi     ivv    i   iv ii        iviv     iv
C rnd-1_family-         64 CTCGCACACGTGGATATAACCCGGTTGCACGCACTGTTGCACGCTCTGCT 15

  scaffold169|s      94199 CATATGAGGTGCAGT 94213
                           v     -  i i   
C rnd-1_family-         14 GATATG-GGCGTAGT 1

Matrix = 20p43g.matrix
Kimura (with divCpGMod) = 34.18
Transitions / transversions = 1.27 (51/40)
Gap_init rate = 0.07 (20 / 304), avg. gap size = 1.25 (25 / 20)


26729 17.54 3.01 1.22 scaffold169|size371567 95021 99936 (271639) scaffold7|size730406_(dbseq-nr_160)_[96026,102513]#LTR/Gypsy 1 5003 (1485) m_b1961s001i47 43305

  scaffold169|s      95021 TGCCATATGCCAAGAATCTGCTTTACTTAGTACCCTTAGGTACTAAAAAC 95070
                             v    v          v  i  vi  -      i i     -    v 
  scaffold7|siz          1 TGACATAGGCCAAGAATCAGCCTTTTTT-GTACCCCTGGGTAC-AAAACC 48

  scaffold169|s      95071 TAAA------AAGAATC----TTTACCTAAAAGAAAAAGGTA-AAGTCCC 95109
                               ------ i     ----   --i vi  vvvvii    -  iv  i
  scaffold7|siz         49 TAAATAGAGCAGGAATCAGCCTTT--TTTGAACCCTGGGGTACAAAACCT 96

  scaffold169|s      95110 AAGTGA--CA-----AGGACTCC--TCAGGAAAAGGTCTCCATTGCCCCT 95150
                             i  i--  -----     i  --vi    i i----    -----   
  scaffold7|siz         97 AAATGGAGCATTCTCAGGACCCCAAGTAGGAGAG----TCCA-----CCT 137

  scaffold169|s      95151 GATCCCAGAGGCATGGACTCCCCACCACAGAAGTCCTCAGTTCCAATCAA 95200
                           ---   iiv               v  ii     i vv iii    vi  
  scaffold7|siz        138 ---CCCGACGGCATGGACTCCCCAACATGGAAGTTCAGAACCCCAAATAA 184

  scaffold169|s      95201 GAGAACACCCTT-----------GA----------GAAGGGTATAGAAAC 95229
                                   i   -----------  ----------            v i
  scaffold7|siz        185 GAGAACACTCTTTTGGAAGATCTGAACATCTTTCAGAAGGGTATAGACAT 234

  scaffold169|s      95230 ATGACAT-GTGTAGAA-TCTAAACAAAGTTCACTTTTGATGAAAGGGATG 95277
                            iv i  -        -    v    v    ii   iivi vvv  iv  
  scaffold7|siz        235 ACCATATTGTGTAGAAGTCTACACAATGTTCGTTTTCATCGTTTGGACTG 284

  scaffold169|s      95278 AAAAGGGATTAACATTGCCCTTCCATCATCATTTTTAAATGAAAATGAGG 95327
                           i iv vii  v-  i    i       v   ivv  iv i-     i i 
  scaffold7|siz        285 GAGTGCAGTTC-CACTGCCTTTCCATCCTCACAATTGTAC-AAAATAAAG 332

  scaffold169|s      95328 -TCATAAAAATAAAGCATTGACCCAAAATGATCCACTTTTTAAAAATCCA 95376
                           -        vi   v v i   v vvivi  --v   vii  v  v iiv
  scaffold7|siz        333 CTCATAAAATCAAATCTTCGACACCTGTCGA--AACTACCTATAATTTTC 380

  scaffold169|s      95377 TCTTAATATTTTAT-GCAACGAAA--CAGCTCAGGTCACTATTTATAGAT 95423
                           v v i       v -i i    vv-- i              i       
  scaffold7|siz        381 GCGTGATATTTTTTTACGACGATTTTCGGCTCAGGTCACTATCTATAGAT 430

  scaffold169|s      95424 AGCTGTGGTGCAATCTTCACGCGCTGAAGCCATTGACATCTTCGAAC--T 95471
                            i i       i i        i i        i      -- i   -- 
  scaffold7|siz        431 AACCGTGGTGCGACCTTCACGCACCGAAGCCATCGACATC--CAAACCTT 478

  scaffold169|s      95472 CAAAATTGAGGTACA--AACAAATTTATTTGCTTTGCAAA-AACAAGTTT 95518
                            vi vvi       i--         -   i-- i  i i-ii   i   
  scaffold7|siz        479 CCGACACGAGGTACGCTAACAAATTT-TTTA--TCGCGAGCGGCAAATTT 525

  scaffold169|s      95519 CATTTTTTGCGATTGGTGATACA-TTTTTTGCGTGATCAACAATGTCTCC 95567
                           i v     vvv iii i     i-        ii    i  i  viv   
  scaffold7|siz        526 TAATTTTTCACACCAGCGATACGTTTTTTTGCACGATCGACGATTCATCC 575

  scaffold169|s      95568 AACACAATCTTTGTGATAGATAAATTCCTCTGTTTTTGCAATCAATGACC 95617
                             v iviv  vi i   v  ii       vi v   i  i   v i  v 
  scaffold7|siz        576 AAAATCGGCTACGCGATCGACGAATTCCTACGGTTTCGCGATCTACGAGC 625

  scaffold169|s      95618 TCTCCAATATGTTTCATTGCGGTCATCAAA-GTAAGCCCTACAAATCGAG 95666
                                  v vv i  -ii   i   v i i-i v   vv  v vv  i  
  scaffold7|siz        626 TCTCCAAAAATTCTC-CCGCGATCAGCGAGCATCAGCGATAAACTTCAAG 674

  scaffold169|s      95667 ATAAT--AC----GCAACCAAGAATTCTTGCAAA--AGATTTGAAATGTA 95708
                           -ii  --  ----  i i ii i    i i i i--i    ---   v v
  scaffold7|siz        675 -CGATCGACTTCTGCGATCGGGGATTCCTACGAGTCGGATT---AATTTC 720

  scaffold169|s      95709 GACTATCAAAAAATCCATTTAAAAAAATAGAAA-AAGA-----AAAAAAG 95752
                            -iv   i i  v  ivviv   v iv i   i-    -----  i   v
  scaffold7|siz        721 G-TGATCGAGAATTCTCGCGAAATAGTTGGAAGCAAGACTTTCAAGAAAT 769

  scaffold169|s      95753 AATAGACTTTGGGACAAAGACTTTTTAGAAA-AAAGAAACAAA----TCC 95797
                             v  v vv - i v   i ---    i   -   i   i   ----  i
  scaffold7|siz        770 AAAAGCCGAT-GAAGAAAAA---TTTAAAAATAAAAAAATAAAAAATTCT 815

  scaffold169|s      95798 ATTTCAACCTTGCCTTCACTGGGCACCCAAAACCTTGTTCATGGCCTTAT 95847
                           v    i v  vi   iv  v          i     v    v      i 
  scaffold7|siz        816 TTTTCGAGCTAACCTCAACAGGGCACCCAAGACCTTCTTCAAGGCCTTGT 865

  scaffold169|s      95848 TTTA-AATCCTCCTCTGGGAGATGCCCTAGAAAAGATGTCTACCAGCAAA 95896
                               -   v v  i  v  v  v  vv vi i i      v         
  scaffold7|siz        866 TTTATAATACGCCCCTTGGCGAGGCAATTAAGAGGATGTCGACCAGCAAA 915

  scaffold169|s      95897 TCAAGCCCAGAAGGCCTCAAGCCACAAGAGTATGAAAGGAGCTCTGGGAG 95946
                                         v           i    i    v    i  v     
  scaffold7|siz        916 TCAAGCCCAGAAGGACTCAAGCCACAGGAGTGTGAACGGAGTTCAGGGAG 965

  scaffold169|s      95947 GTCCAAGCAACTCATCTCCT------CCACTGCCGTGAACACCCCCAAGG 95990
                              i    v  i   i    ------        i  i   -   v    
  scaffold7|siz        966 GTCTAAGCCACCCATTTCCTACATTCCCACTGCCATGGACA-CCCGAAGG 1014

  scaffold169|s      95991 TGATCAATAAAGTTAAGGTCTCTGAAAAGATGACCTTGTCTGTCTCCATT 96040
                            i     i   i i        ii v  i               v  i i
  scaffold7|siz       1015 TAATCAACAAAATCAAGGTCTCCAACAAAATGACCTTGTCTGTCACCGTC 1064

  scaffold169|s      96041 TTTAATGAAGGAAGTCCTGAACATCTCTTCAACTATGCCAAGACATCTCT 96090
                             ii i  i              vi  i     i   i v    v  vv 
  scaffold7|siz       1065 TTCGACGAGGGAAGTCCTGAACAGTTCCTCAACCATGTCCAGACCTCGAT 1114

  scaffold169|s      96091 GTAAATAAACTACCAGAGGGGATTGGTCATGGATTATAAGGAAGCCTGGA 96140
                            v      vi v      i  v  i v  i   i  i-i         v 
  scaffold7|siz       1115 GGAAATAATTTCCCAGAGAGGCTTAGACACGGACTAC-GGGAAGCCTGTA 1163

  scaffold169|s      96141 AGGCAGACCTCAAGGCTGAGGAAAAACTGACTGTGGCCACTGAGGCCAAG 96190
                                  iviv          v           i        v      i
  scaffold7|siz       1164 AGGCAGATGCAAAGGCTGAGGCAAAACTGACTGCGGCCACTGCGGCCAAA 1213

  scaffold169|s      96191 TAAAAATATAAGGGAACAGATGGAAATCCTACTATCATTAAGTCGT---- 96236
                           vvv  i vi  i  i  i    i    i i- ii  v iv      ----
  scaffold7|siz       1214 GCCAAGTTCAAAGGGACGGATGAAAATTCC-CCGTCCTCCAGTCGTGGAA 1262

  scaffold169|s      96237 -----CAGGTGCTTCCAAAACACGGACGAGTGAGGCCGTTAAGTCCACTG 96281
                           -----  iv    v i    iv iv  v         v viv    i   
  scaffold7|siz       1263 CAAAGCAACTGCTGCTAAAATCCACACCAGTGAGGCCCTAGTGTCCGCTG 1312

  scaffold169|s      96282 GCCAAGCAATCTTCCTGCAGTACTCCATCCAACTTATAGAGATTGACCGT 96331
                                  i                   ii   i vvii    i  v    
  scaffold7|siz       1313 GCCAAGCGATCTTCCTGCAGTACTCCACTCAATTGTCGGAGACTGCCCGT 1362

  scaffold169|s      96332 TGCCCTTGGACCACCATTGTTGAGGAGCAGGTTGACTGTGAGTCCGGGAT 96381
                           i i              i  i i      ii ii    i  ii  v   i
  scaffold7|siz       1363 CGTCCTTGGACCACCATCGTCGGGGAGCAAATCAACTGCGAACCCTGGAC 1412

  scaffold169|s      96382 GAATGTGTCTGGG--------------AAAATGTCCGGCATCTTGGACCT 96417
                           ii      v    --------------    i i                
  scaffold7|siz       1413 AGATGTGTATGGGACCGAGCATCCCACAAAACGCCCGGCATCTTGGACCT 1462

  scaffold169|s      96418 CCTTTTGGGAGTGCATCCAGTTGCATCTGCAGACTGTCTTCACGACTTAC 96467
                                ii   i  ii          i        i       v    v i
  scaffold7|siz       1463 CCTTTCAGGAATGTGTCCAGTTGCACCTGCAGACCGTCTTCAGGACTGAT 1512

  scaffold169|s      96468 TCAGCAGAGCAGGAACTGTTCTACATCAGCAATGGACTGAAGAAACCAAA 96517
                           v    i          vv                 i              
  scaffold7|siz       1513 GCAGCGGAGCAGGAACGTTTCTACATCAGCAATGGGCTGAAGAAACCAAA 1562

  scaffold169|s      96518 CAGGCTATCCAGCAGGGACTTTGTGCAATGGATCCAATGCCTTAATGAGT 96567
                               v  i   v               iv        i       i i  
  scaffold7|siz       1563 CAGGGTACCCATCAGGGACTTTGTGCAGAGGATCCAACGCCTTAACGGGT 1612

  scaffold169|s      96568 ATGTGGAACTCTTCTTGTGTCTCCTCTACTCTTCAAAGGCTGCAAAGTCA 96617
                                        vii   i  vi i                       v
  scaffold7|siz       1613 ATGTGGAACTCTTGCCGTGCCTGTTTTACTCTTCAAAGGCTGCAAAGTCT 1662

  scaffold169|s      96618 ACGAAAGTATGTGGGTCGTTTGATGATGCTGACTTGGCAATCAACATCCT 96667
                                      i   i i           i          v v       
  scaffold7|siz       1663 ACGAAAGTATGCGGGCCATTTGATGATGCCGACTTGGCAAGCCACATCCT 1712

  scaffold169|s      96668 CAGGATGGTTCCTTGGAACTGGCAGGACCAATACAAGCTCAGTGGAGCTT 96717
                                        v                   ii               
  scaffold7|siz       1713 CAGGATGGTTCCTAGGAACTGGCAGGACCAATATGAGCTCAGTGGAGCTT 1762

  scaffold169|s      96718 TGGTACCATGAAGTGTTAGGGAACTTCTCACAGTTCTCGAAGGCATCAAG 96767
                                   iii     i             v   i  i   v     i  
  scaffold7|siz       1763 TGGTACCACAGAGTGTCAGGGAACTTCTCAAAGTCCTTGAACGCATCGAG 1812

  scaffold169|s      96768 AAGGCCTACCCAGCTGAGAAGGTTGGTGAACGACTCAAGAATGCAGCCAA 96817
                                      vi i           v   v   i     vi i      
  scaffold7|siz       1813 AAGGCCTACCCCACCGAGAAGGTTGGAGAAGGACCCAAGACCGTAGCCAA 1862

  scaffold169|s      96818 GTCTAACGACTCATCTAAAAAGAAGATAGTATCTTTTAGTGACCTGATTC 96867
                            v               ii        i  v             v     
  scaffold7|siz       1863 GGCTAACGACTCATCTAGGAAGAAGATGGTCTCTTTTAGTGACCGGATTC 1912

  scaffold169|s      96868 CAAAGAGACACCACACAGAGAAGTATTGCTCTCT-CTGCAAAAAACATGG 96916
                                 i  ii i            i  i     -      i        
  scaffold7|siz       1913 CAAAGAAACGTCGCACAGAGAAGTACTGTTCTCTGCTGCAAGAAACATGG 1962

  scaffold169|s      96917 GGTTGCACATACCACCCATAATACTCTGGACTGCCGGAAGTATGATTCCA 96966
                             vi              i  i    -   i              i  v 
  scaffold7|siz       1963 GGGCGCACATACCACCCACAACACTC-GGATTGCCGGAAGTATGACTCAA 2011

  scaffold169|s      96967 --GGGTCCCTAAG-AAAACTTCAAGGGAGCAAAACCAACAGGAACCTCTT 97013
                           --  ii   v   -v  i         iiv        vv    v    i
  scaffold7|siz       2012 TGGGACCCCGAAGTCAAGCTTCAAGGGGAGAAAACCAAATGGAAACTCTC 2061

  scaffold169|s      97014 GTGGACCCAAGAGACCTGCTTAGAGAGCAAGTCGCTATGCACAACTATCC 97063
                                 ivi           iiii   v    v       i  i      
  scaffold7|siz       2062 GTGGACTAGAGAGACCTGCTCGAGGAGGAAGTAGCTATGCGCAGCTATCC 2111

  scaffold169|s      97064 GCTAAAATCAACAAACTTGCAAAGCCCAACAAGAAAATGAAACCTGCCAT 97113
                                    i        i v   i                  vi  i  
  scaffold7|siz       2112 GCTAAAATCGACAAACTTACCAAGTCCAACAAGAAAATGAAACACGCTAT 2161

  scaffold169|s      97114 GACGAAACAGAAGAAGTGCAAGCTTCAAGAAACCAGCAACAGTGACTACT 97163
                           --  i  - i      i i    v   v  v iv  ii       iv i 
  scaffold7|siz       2162 --CGGAA-AAAAGAAGCGTAAGCATCACGACATGAGTGACAGTGATGATT 2208

  scaffold169|s      97164 CAGACTCATCCTGAGATGATGGGTTGGGGTGTACTAGGAATTTACATAGT 97213
                                     i                  v      i   v  iii    
  scaffold7|siz       2209 CAGACTCATCTTGAGATGATGGGTTGGGGAGTACTAAGAAATTGTGTAGT 2258

  scaffold169|s      97214 AAGTCAAACTGTAATAAACAAATGATTAACACTTATCCTAGTCCGATTAA 97263
                             ivivi i      i---       v          i            
  scaffold7|siz       2259 AAAATCGATTGTAATG---AAATGATGAACACTTATCTTAGTCCGATTAA 2305

  scaffold169|s      97264 AACTACCCCATATGCCAACATAACATTTTCTGATTCAAACAACACCAGT- 97312
                               v     ii                    i         v  vv  -
  scaffold7|siz       2306 AACTTCCCCACGTGCCAACATAACATTTTCTGGTTCAAACAAGACATGTT 2355

  scaffold169|s      97313 -----------GAAGACCTAGGAAATCTCCCAGCTGAACCCATACAGCGT 97351
                           -----------                 i     ii v ii i    v  
  scaffold7|siz       2356 CGAACCTGGCAGAAGACCTAGGAAATCTTCCAGCCAACCTTACACAGAGT 2405

  scaffold169|s      97352 GAAATAACTGCAGAATTGTCAGACCCCTAACTGTTAGGTAACCTTTTCAA 97401
                               i  ivi v        i      v      ii   i          
  scaffold7|siz       2406 GAAACAATAACCGAATTGTCGGACCCCGAACTGTCGGGTGACCTTTTCAA 2455

  scaffold169|s      97402 TAGTGTGAACCCCCTTTT-ACAGGTAAAGAAGGACAGGTCACTGCTGTAG 97450
                                         i   -              i         i      
  scaffold7|siz       2456 TAGTGTGAACCCCCCTTTGACAGGTAAAGAAGGGCAGGTCACTACTGTAG 2505

  scaffold169|s      97451 TAGCCAAAGCCCGCCACAGAATGACTGAAAATCCAACCCTTAAGAAGTTA 97500
                               vv    v   i i i ii             i   v      vv v
  scaffold7|siz       2506 TAGCACAAGCACGCTATAAAGCGACTGAAAATCCAGCCCGTAAGAATATC 2555

  scaffold169|s      97501 AAACACTGTACAGGGCATCCTACCAGTTACACAGTCATCAGGATTAGACT 97550
                           i      v        i  v       v                ivv   
  scaffold7|siz       2556 GAACACTCTACAGGGCGTCGTACCAGTAACACAGTCATCAGGATCCTACT 2605

  scaffold169|s      97551 AGGCAGTAGATCTGATGGTGATCTCCTGTTCCATGCAAAAGGAACAGAGA 97600
                             i    i                               i     i    
  scaffold7|siz       2606 AGACAGTGGATCTGATGGTGATCTCCTGTTCCATGCAAAGGGAACGGAGA 2655

  scaffold169|s      97601 AATACTTTCCCTACTTGACTAGACAGGTGCCAAAGTCTTGGCACATGTCG 97650
                             ii                  i                   i  i    
  scaffold7|siz       2656 AACGCTTTCCCTACTTGACTAGGCAGGTGCCAAAGTCTTGGCGCACGTCG 2705

  scaffold169|s      97651 AATGGGAGCTTCCTAACAAAAGGAAGAAGCGAAGTT-ACTTAAAGTTTTT 97699
                                      i     v        i   i    i-          i  
  scaffold7|siz       2706 AATGGGAGCTTTCTAACCAAAGGAAGGAGCAAAGTCAACTTAAAGTTCTT 2755

  scaffold169|s      97700 TGAGTATTCGAACAGTAAGGAGTACTTAGTGACTCCTGACATAGTAGAGT 97749
                                                    vi             i         
  scaffold7|siz       2756 TGAGTATTCGAACAGTAAGGAGTACACAGTGACTCCTGACGTAGTAGAGT 2805

  scaffold169|s      97750 ATGATAAGGAGAAGATGACCAAGTCAGTATTGTTCAACCTCATTCTTGGA 97799
                                   i i      i i   i   ---i    i              
  scaffold7|siz       2806 ATGATAAGAAAAAGATGGCTAAGCCAG---CGTTCGACCTCATTCTTGGA 2852

  scaffold169|s      97800 TGTCAAACCATGAAAGAGCTCGGAATTGTTCTAGATTTTCAAACAAAAGA 97849
                                                                   i         
  scaffold7|siz       2853 TGTCAAACCATGAAAGAGCTCGGAATTGTTCTAGATTTTCGAACAAAAGA 2902

  scaffold169|s      97850 AATTACCATTGATCACGTCACTTTGTCAATGAGAGACATCAATAGTCTGA 97899
                              v            i   i    i                        
  scaffold7|siz       2903 AATAACCATTGATCACATCATTTTGCCAATGAGAGACATCAATAGTCTGA 2952

  scaffold169|s      97900 CCCCATCAAACATGGATAAAGCCTGGGCTGTCAACAACAGCATGGTGCAC 97949
                             i        v                   i             iiv i
  scaffold7|siz       2953 CCTCATCAAACTTGGATAAAGCCTGGGCTGTTAACAACAGCATGGCAAAT 3002

  scaffold169|s      97950 AAACCACAAAGTACGCAGGAAGCGACCCATTGCGTAGTGAATGTCCTAGA 97999
                           i    i                    v  vi v     v  vi       
  scaffold7|siz       3003 GAACCGCAAAGTACGCAGGAAGCGACACAGCGGGTAGTTAAAATCCTAGA 3052

  scaffold169|s      98000 TGCTAACTATGAAATAGAAGACC----------TGTTAGCACCAATTGTA 98039
                              v  i   i   -i v     ----------                 
  scaffold7|siz       3053 TGCAAATTATAAAA-GGCAGACCTCCAATCAATTGTTAGCACCAATTGTA 3101

  scaffold169|s      98040 CTCACCTTAGTCTCC-CGATCAAAACTTGGTACTGGAGTTGCTCACAGAG 98088
                                  v       -v  i       i v i        i        i
  scaffold7|siz       3102 CTCACCTAAGTCTCCAAGACCAAAACTCGTTGCTGGAGTTACTCACAGAA 3151

  scaffold169|s      98089 TTTGAGGAACTTTTTGATGGAACACTAGGTGGTTGGAATACATAGCACGT 98138
                                     -      i             i      i   v   vi  
  scaffold7|siz       3152 TTTGAGGAAC-TTTTGACGGAACACTAGGTGATTGGAACACAGAGCCTGT 3200

  scaffold169|s      98139 GTCCCTTGAACTCAAGGAAGGTGCTAAACCATAACATAACAGGGCGTTCC 98188
                               i i     i     i  i  v  i     v   ii  i   i v  
  scaffold7|siz       3201 GTCCTTCGAACTTAAGGAGGGCGCAAAGCCATATCATGGCAAGGCATACC 3250

  scaffold169|s      98189 CAGCACCAAAATCTTGCAAAGAAACAACTATCGAAGAACTTATTTAATTA 98238
                              i          i                 i       v v vi    
  scaffold7|siz       3251 CAGTACCAAAATCTCGCAAAGAAACAACTATCAAAGAACTGAATAGATTA 3300

  scaffold169|s      98239 TGTGAACTGGGAGTGTTAGAGTTTCAGCCCGACTTGGAATGGGCATCACC 98288
                             i            v                v i         i     
  scaffold7|siz       3301 TGCGAACTGGGAGTGGTAGAGTTTCAGCCCGAATCGGAATGGGCGTCACC 3350

  scaffold169|s      98289 ATCATTTATTACTGCAAAGCAAGACAGAACTGTATGCTTTCTAACTGATT 98338
                                    i    v   i      i        i       v       
  scaffold7|siz       3351 ATCATTTATCACTGGAAAACAAGACGGAACTGTACGCTTTCTCACTGATT 3400

  scaffold169|s      98339 TTAGAGAAGTAAATAAATGAGTCGTT--AAACTCATTCTCCTTACCCAAA 98386
                                            i  v v   --   vi i  ii v         
  scaffold7|siz       3401 TTAGAGAAGTAAATAAACGACTAGTTCGAAAGCCGTTTCCATTACCCAAA 3450

  scaffold169|s      98387 ATCAGTACAGTTCTGCAGGAGCTAGAAGGATTTACCTATGCTACAACCCT 98436
                                      i     i                                
  scaffold7|siz       3451 ATCAGTACAGTCCTGCAAGAGCTAGAAGGATTTACCTATGCTACAACCCT 3500

  scaffold169|s      98437 AGGCTTAAACATGGGTTATTATACCATTAGACTGGATCCTGATTCATCCA 98486
                             ii                                   i          
  scaffold7|siz       3501 AGATTTAAACATGGGTTATTATACCATTAGACTGGATCCCGATTCATCCA 3550

  scaffold169|s      98487 AAATATGT-CCCTCATTTTCCCATGGGGTAAATATTCTTACCTCCAATTG 98535
                                   -                   i  i     i       iv   
  scaffold7|siz       3551 AAATATGTACCCTCATTTTCCCATGGGGCAAGTATTCCTACCTCCGTTTG 3600

  scaffold169|s      98536 CCAATGGGCATCGCAGGTTCACCAGACATTATTCAAGCAAAAATGGCAGC 98585
                                                        iv              v  i 
  scaffold7|siz       3601 CCAATGGGCATCGCAGGTTCACCAGACATCTTTCAAGCAAAAATGTCAAC 3650

  scaffold169|s      98586 ACTAATGGTAGCCTTGGAGTT--TGTAAGAGCTTATCTTGATAATTTGTT 98633
                                   v      i     --  i v       i      i       
  scaffold7|siz       3651 ACTAATGGGAGCCTTAGAGTTCGTGCACGAGCTTACCTTGATGATTTGTT 3700

  scaffold169|s      98634 ATGCATCACAGAGGCAAATCTGGAAAACCACCTTGACAAACTGAAAATGG 98683
                                     i       i      i              i         
  scaffold7|siz       3701 ATGCATCACAAAGGCAAACCTGGAAGACCACCTTGACAAATTGAAAATGG 3750

  scaffold169|s      98684 TGCCTACCAGGCTACGCAAGGCAGACATGTGAATCATTGCCCAAAAATTG 98733
                              i             i    i i v  ii     vi    i   i i 
  scaffold7|siz       3751 TGCTTACCAGGCTACGCGAGGCGGGCTTGCAAATCAACGCCCGAAAGTCG 3800

  scaffold169|s      98734 TTTTTCTGTGCTATTGAAACAGAATACCCAGGTTATACCCTCACAAACAC 98783
                            iv     ii iv             i i                viv  
  scaffold7|siz       3801 TCATTCTGCACCTTTGAAACAGAATATCTAGGTTATACCCTCACACGAAC 3850

  scaffold169|s      98784 AGTGATTAAACCACAATAGAAAAAGG----------TCTTGCAATCTCAC 98823
                             v            ii         ----------   i  i  i   i
  scaffold7|siz       3851 AGGGATTAAACCACAGCAGAAAAAGGTACAGGCGATTCTCGCGATTTCAT 3900

  scaffold169|s      98824 CACCAAAAAATGTCAAAGACCTCCATAAGTTCCTGAGCATAGTTCATTAT 98873
                            i  i                   i          i    i  i  v  i
  scaffold7|siz       3901 CGCCGAAAAATGTCAAAGACCTCCGTAAGTTCCTGGGCATGGTCCAGTAC 3950

  scaffold169|s      98874 TATAGAGATCTTTGGGCAAGATGCAGCAAAGTGCTTGCCCCACTCACCTC 98923
                                                i     i                      
  scaffold7|siz       3951 TATAGAGATCTTTGGGCAAGACGCAGCGAAGTGCTTGCCCCACTCACCTC 4000

  scaffold169|s      98924 ACTGGTAGGAGAATGTGGTCACACCAAGGTCACCAGAGCCGACAAGATGA 98973
                                       i  i                        i      i  
  scaffold7|siz       4001 ACTGGTAGGAGAGTGCGGTCACACCAAGGTCACCAGAGCCAACAAGACGA 4050

  scaffold169|s      98974 AGAAACGTCCATGGTACTGGGACATGGTGCATCAAAAAGCATTCAATGAT 99023
                                                   i        -          i    i
  scaffold7|siz       4051 AGAAACGTCCATGGTACTGGGACACGGTGCATC-AAAAGCATTCGATGAC 4099

  scaffold169|s      99024 GTGAAGACTACAATTTCCAAGGATGTAGTCTTGGCCTACCCAGATTATTC 99073
                             v      v     v                i     i  v        
  scaffold7|siz       4100 GTTAAGACTTCAATTGCCAAGGATGTAGTCTTAGCCTATCCCGATTATTC 4149

  scaffold169|s      99074 AAGGGGATTTGAGATATACACTGATGCCTCATCTAAACAACTTGGATCAG 99123
                             v  i            i           i                   
  scaffold7|siz       4150 AATGGAATTTGAGATATATACTGATGCCTCGTCTAAACAACTTGGATCAG 4199

  scaffold169|s      99124 TTATCAGCCAGGGTAATGGGCCACTTGCATTTTTCAGAAAGAAACTGCTG 99173
                                 v          i    v     i  i     v i   i   ii 
  scaffold7|siz       4200 TTATCACCCAGGGTAATAGGCCCCTTGCGTTCTTCAGCAGGAAGCTGTCG 4249

  scaffold169|s      99174 ACAGCGCAACTGAAATGCAGCGTGGCCAAACTTGAATTTCTGGCCATAGT 99223
                             ii      v   i i       i       v   i v           
  scaffold7|siz       4250 ACGACGCAACAGAAGTACAGCGTGACCAAACTAGAACTACTGGCCATAGT 4299

  scaffold169|s      99224 GGAAACACTCAAAGAGTTCAAAGGCATGTTGTGGGGACAAAGATTGAAAG 99273
                                       i                                i    
  scaffold7|siz       4300 GGAAACACTCAAGGAGTTCAAAGGCATGTTGTGGGGACAAAGATTAAAAG 4349

  scaffold169|s      99274 TCTGGCCAGACCACAAAAATCTAATCCAAAACACTGTTGGATTAACTTCT 99323
                              ivv       i               i  i iv i        i   
  scaffold7|siz       4350 TCTACACAGACCATAAAAATCTAATCCAAGACGCCCTCGGATTAACCTCT 4399

  scaffold169|s      99324 GACTGTGTCTACAGATGGATATTGCTCCTTGAGGAATTTGGCCCTGAAAT 99373
                              i        v      v         i              i     
  scaffold7|siz       4400 GACCGTGTCTACCGATGGAGATTGCTCCTCGAGGAATTTGGCCCCGAAAT 4449

  scaffold169|s      99374 TATTTGCAATAAAGGCATACATAACACTGTTGCCAATGCCATCTCTTGCT 99423
                            i   i  v                         i i         i   
  scaffold7|siz       4450 TGTTTACATTAAAGGCATACATAACACTGTTGCCGACGCCATCTCTCGCT 4499

  scaffold169|s      99424 TAGACTTTGGACCAAAACCAAGTGAGCACAAGAACTGGATGACGTTCACA 99473
                                v i       v   i         i                   v
  scaffold7|siz       4500 TAGACATCGGACCAATACCGAGTGAGCACGAGAACTGGATGACGTTCACC 4549

  scaffold169|s      99474 AATTGCTGGTGTTACTACACCATGCAAGAAGAGAGTATGATAGACACCTC 99523
                             v         i i                     ii            
  scaffold7|siz       4550 AAATGCTGGTGTCATTACACCATGCAAGAAGAGAGTGCGATAGACACCTC 4599

  scaffold169|s      99524 TGCATACCAAGAGGAATTAAATCTTGTGTTTACAAACTGCAGCAAAGAAG 99573
                                           v i     v  i   i     i     i      
  scaffold7|siz       4600 TGCATACCAAGAGGAAATGAATCTGGTATTTGCAAACCGCAGCGAAGAAG 4649

  scaffold169|s      99574 ATGCAATCTAACTGCTTACAGTACGAGCAACTGCCCAAGCACAAAAACTT 99623
                              i      v i i v       i  vi i   vv          i   
  scaffold7|siz       4650 ATGTAATCTACCCGTTAACAGTACAAGAGATTGCAGAAGCACAAAAGCTT 4699

  scaffold169|s      99624 GATGCCAACTTGGAGAAGCTTAATGATGAGTTATGAGTACTTGACGCAAT 99673
                                  i    i   v i v  -----  -- iv      i   i    
  scaffold7|siz       4700 GATGCCAGCTTGAAGACGTTGAA-----AG--ACCAGTACTCGACACAAT 4742

  scaffold169|s      99674 TGGTCAAGAGTACAGCA-ATCCTATACAAGGATGGAAAAATGGTCATTTC 99722
                                i i      -  -v      ii     i               i 
  scaffold7|siz       4743 TGGTCGAAAGTACA-CATCTCCTATGTAAGGACGGAAAAATGGTCATTCC 4791

  scaffold169|s      99723 AAAAGCCCTTCAACATCATGCAGTCAGTTTGGTACCACCACTATCTACAG 99772
                                vi        i i      i  -                      
  scaffold7|siz       4792 AAAAGATCTTCAACACCGTGCAGTTAG-TTGGTACCACCACTATCTACAG 4840

  scaffold169|s      99773 CACCCTAGACACACTAGACTCCAAGAAACCCTTCATGCTGCAATTTACTG 99822
                                 i              v            i      i  v     
  scaffold7|siz       4841 CACCCTGGACACACTAGACTCGAAGAAACCCTTCGTGCTGCGATGTACTG 4890

  scaffold169|s      99823 GAAAGGTATGCAAAGTACTGTCAGTAAATATGTCAAAAACTGTTGTGCAT 99872
                                      i  i   i   v                    ii     
  scaffold7|siz       4891 GAAAGGTATGCGAAATACCGTCCGTAAATATGTCAAAAACTGTCATGCAT 4940

  scaffold169|s      99873 GCCAAGCCAACAAGAGGCATAAGCATAAGTATGGGAAACTCCCTACTAAA 99922
                                 i                        i-                 
  scaffold7|siz       4941 GCCAAGTCAACAAGAGGCATAAGCATAAGTAC-GGAAACTCCCTACTAAA 4989

  scaffold169|s      99923 TTTGTCATGACAAA 99936
                             i i   v     
  scaffold7|siz       4990 TTCGCCATCACAAA 5003

Matrix = 20p43g.matrix
Kimura (with divCpGMod) = 16.50
Transitions / transversions = 1.86 (554/298)
Gap_init rate = 0.02 (105 / 4915), avg. gap size = 1.99 (209 / 105)


2555 24.85 3.00 4.75 scaffold169|size371567 99936 100835 (270740) C rnd-1_family-184#DNA/hAT-Tag1 (953) 2610 1726 m_b1961s001i48 43306

  scaffold169|s      99936 ATGGGGCCACAAGTAGTAAAATCCCCATGATGAACATTCTTGCTGCATCC 99985
                               ?     ? viiv?    i?  ??        i i     i vv  ?
C rnd-1_family-       2610 ATGGNGCCACNATCGTNAAAACNCCNNTGATGAACGTCCTTGCCGGCTCN 2561

  scaffold169|s      99986 TCTAACAACCCCAATTGTATTATTGATATTGTT------------CACAT 100023
                           i ? i   i  v i    i  v    ii i   ------------     
C rnd-1_family-       2560 CCNAGCAATCCAAGTTGTGTTCTTGACGTCGTTGACTGTAGCCGACACAT 2511

  scaffold169|s     100024 GAGCAAAAGAAGGGGAAAGGATGCATACTATATCTGTCAGCAGATGTTGC 100073
                              ii  i vi viii        ? iv ?   -  i   ?    ?  i 
C rnd-1_family-       2510 GAGTGAAGGCGGCAAGAAGGATGCNTGGTNTAT-TGCCAGNAGATNTTAC 2462

  scaffold169|s     100074 CAAGGATGTGGTTGCTTAATCCAGACAAGAATC-TGTTTGATTTGATCTC 100122
                            ??vv   i  vv v  i    v    ii    -      i  - v   -
C rnd-1_family-       2461 CNNTCATGCGGAAGATTGATCCTGACAGAAATCATGTTTGGTT-GTTCT- 2414

  scaffold169|s     100123 ATTTGATGGAGCTAGCAATGTGCAGAAAGCAGGTTCATTGATAGAACAGT 100172
                           -           ??v?     v     i  v           v   v  i
C rnd-1_family-       2413 -TTTGATGGAGCNNCNAATGTCCAGAAGGCTGGTTCATTGATTGAAGAGC 2365

  scaffold169|s     100173 ATTTCCCTTGATGCACAGTC--TCAATTGGGGTGGAGCACACAGT-GTCT 100219
                            i  i   i       v  i--v  i--  i  ?        v  - i ?
C rnd-1_family-       2364 ACTTTCCTCGATGCACTGTTATGCAG--GGAGTNGAGCACACCGTTGCCN 2317

  scaffold169|s     100220 CTACTCTTTGGAAGAGTCATGGCTATGCGTCCTATGAAGGAAATGTGCGG 100269
                            ? -  v    ? i    i   ?ii v  i     v     ?v v  i i
C rnd-1_family-       2316 CNA-TCATTGGNAAAGTCGTGGNCGTTCGCCCTATCAAGGANCTCTGTGA 2268

  scaffold169|s     100270 GGTTGCCAAAAAGGTAAGTGGTCACGAATGTGTCC---TAATTTTGCTAC 100316
                            v    i        v-   iv?   --       ---   vv  i -  
C rnd-1_family-       2267 GTTTGCTAAAAAGGTT-GTGAGNACG--TGTGTCCGTTTAAAATTAC-AC 2222

  scaffold169|s     100317 AACATCTAACCATGCCTCTCTTGTTATGTCCTTTTTGGTATTACTTTAGC 100366
                            ii       -  i------ i   v v i   iv  i  --------  
C rnd-1_family-       2221 AGTATCTAAC-ATA------TCGTTTTTTTCTTCGTGATA--------GC 2187

  scaffold169|s     100367 GGAGGGAAGTTTTTGG----GTCTGGAAGACATGCCCCACATGCTGCGTT 100412
                           vv     ?  ?     ---- i i ?----     v  v  iv v iv  
C rnd-1_family-       2186 TCAGGGANGTNTTTGGCAACGCCCGN----CATGCGCCCCACTCAGTCTT 2141

  scaffold169|s     100413 TAGAAAAATTAGTCAGGTGCACAACCATGGGAGGATGCTTTTGTTCATTG 100462
                           iivi  ii i -   i ?v      v i  v i  ?   vvv      i 
C rnd-1_family-       2140 CGCGAAGGTCA-TCAAGNTCACAACAACGGTAAGANGCTGGAGTTCATCG 2092

  scaffold169|s     100463 AGCCATCTGAATGCAGGATGGGGGGAGAGGCACTTCAGCTACTCAGGGTG 100512
                                  v  i     i     v  i     vv     i i  v      
C rnd-1_family-       2091 AGCCATCGGAGTGCAGAATGGGTGGGGAGGCCATTCAGTTGCTAAGGGTG 2042

  scaffold169|s     100513 CTACAATTAAAGGACACAATAATGGAAGATACCATGAGTAGAGTGTTTGT 100562
                               iii i      i v? v i    viiii ii   i i  i?  i  
C rnd-1_family-       2041 CTACGGCTGAAGGACGCCNTTACGGAATGCGTCGCGAGCAAAGCNTTCGT 1992

  scaffold169|s     100563 GGAAGAAAAGAAATATCATTTCATTAGGAAGGT--TGTTCATCATGAAGG 100610
                                         v  ii   i  i vi    --    --v  i  i  
C rnd-1_family-       1991 GGAAGAAAAGAAATTTCGCTTCGTTGGTGAGGTCCTGTT--GCACGAGGG 1944

  scaffold169|s     100611 TTTCTTGGACTTGCTGTTTGCCATTTGTCAATGCTGGTAATCACTTTTCT 100660
                           ?  i v      i  v     i  v  iv  vvi v  -   v v v v 
C rnd-1_family-       1943 NTTTTGGGACTTACTCTTTGCTATGTGCGAAGCTTTGT-ATCCCGTGTAT 1895

  scaffold169|s     100661 -GCCTTTTAAGGTTGTCCGTTGTCCGATCTTGCAATCGGAGGCATTGACA 100709
                           - i  ?  iv  i------   - i        i  ?     v  i    
C rnd-1_family-       1894 CGTCTNTTGCGGC------TTG-CTGATCTTGCGATNGGAGGGATCGACA 1852

  scaffold169|s     100710 AGCCTAAGTATTATGTCTGTCAGATAGACATACTTCTTGATTCTGGTTTA 100759
                             viv     i ?   vi    i  ?   vv   i     i  v  v  i
C rnd-1_family-       1851 AGGTGAAGTACTNTGTGCGTCAAATNGACCGACTCCTTGACTCAGGGTTG 1802

  scaffold169|s     100760 AGCAATGTTCTTGCAAAATGGCAGATG-CCAGACTGTCCATCTCTTAAGA 100808
                             v         vii  i   -   v -             v ivi   v
C rnd-1_family-       1801 AGGAATGTTCTTCTGAAGTGG-AGAAGTCCAGACTGTCCATATTACAAGC 1753

  scaffold169|s     100809 TTGTTCTTGCTTCTGAAAGAAAGATTG 100835
                            iv           ivv          
C rnd-1_family-       1752 TCCTTCTTGCTTCTACTAGAAAGATTG 1726

Matrix = 20p43g.matrix
Kimura (with divCpGMod) = 26.91
Transitions / transversions = 1.34 (122/91)
Gap_init rate = 0.06 (51 / 899), avg. gap size = 1.35 (69 / 51)


1232 28.82 2.84 1.29 scaffold169|size371567 100969 101425 (270150) C rnd-1_family-184#DNA/hAT-Tag1 (1969) 1594 1131 m_b1961s001i49 43306

  scaffold169|s     100969 TTCATTTTAGATGACAAATCAACTTCAGGTGATGAGAGTTCTC------T 101012
                                ?v        i    v vi  v i   v  v   vi v------ 
C rnd-1_family-       1594 TTCATNATAGATGACGAATCTAGCTCTGATGAGGACAGTGTTAGTAGTAT 1545

  scaffold169|s     101013 TGAAGGAGAAGAAGCAGTGGAGTCAGATGACTCAGTTT-ACTCTGAAGAG 101061
                              i     v     ? ii        i  - v  iii- vi        
C rnd-1_family-       1544 TGAGGGAGACGAAGCNGCAGAGTCAGACGA-TGAGCCCGAACCTGAAGAG 1496

  scaffold169|s     101062 CCTTATG-ATGAATTGGGGAAGTTAGCATACTGGTCCAAGAAGTACTTTG 101110
                             i-   -    i  vvi   i  i vi      v        i iv ii
C rnd-1_family-       1495 CCC-ATGGATGAGTTTCAGAAATTGGAGTACTGGGCCAAGAAGCATGTCA 1447

  scaffold169|s     101111 CACATTACAGGCCAAGACTGCTGCCAGACCATGTGAGGGCTGCGTACTTA 101160
                           ii   i    i     i  vi i  v     i  vv    i  v  iv v
C rnd-1_family-       1446 TGCATCACAGACCAAGGCTTTTACCTGACCACGTTCGGGCCGCTTATATC 1397

  scaffold169|s     101161 TATAGCCCACACCCTGACATCGTTAGGCATGCAGT-GACTCCCGAG-AAG 101208
                            ii  i     iv v  vi vi v i       v -   v --  i-  v
C rnd-1_family-       1396 TGCAGTCCACATACAGAAGTGATGAAGCATGCATTTGACGC--GAATAAC 1349

  scaffold169|s     101209 ATTGATCCCAAAGATTACATGGCCTGTG-AAGGCTGTTGAAGAAGATCAT 101257
                           v    i  ii     ii v         -      v         v v  
C rnd-1_family-       1348 CTTGACCCTGAAGATCGCTTGGCCTGTGAAAGGCTTTTGAAGAAGCTAAT 1299

  scaffold169|s     101258 TTTTCCTACA-GAATTATAAGTACAGAGGAGAGAGAGAGAGATTGGAAGC 101306
                           vv i  iii -     ii i-- ?ii v     v       iviv     
C rnd-1_family-       1298 GGTCCCCGTAGGAATTGCAG--ANGAACGAGAGCGAGAGAGGACTGAAGC 1251

  scaffold169|s     101307 TGAGGTGATAGACACCTTCCTGACTGAACTTGGACAGTTTCAGTCAAGGG 101356
                           v     v  v  i     i   i v i ? v i  ii    i v     i
C rnd-1_family-       1250 AGAGGTCATTGATACCTTTCTGGCAGGANTAGAACGATTTCGGACAAGGA 1201

  scaffold169|s     101357 ATGGGCCATTCCAGTCTCACCAC-TTTTGATCATTGCTGAGGATGAGAAG 101405
                           ii  i  v   v    ??iv   -   v   v i   ?      vv i  
C rnd-1_family-       1200 GCGGACCCTTCAAGTCNNGGCACATTTGGATAACTGCNGAGGATCCGGAG 1151

  scaffold169|s     101406 ACAACTGCACATGACTGGCA 101425
                             ?iiv       ?v     
C rnd-1_family-       1150 ACNGTGGCACATGNGTGGCA 1131

Matrix = 20p43g.matrix
Kimura (with divCpGMod) = 34.49
Transitions / transversions = 1.28 (73/57)
Gap_init rate = 0.03 (14 / 456), avg. gap size = 1.36 (19 / 14)


17570 13.37 2.37 2.79 scaffold169|size371567 101432 104385 (267190) C scaffold170|size558746_(dbseq-nr_246)_[277812,288266]#LTR/Gypsy (5829) 4626 1685 m_b1961s001i50 43307

  scaffold169|s     101432 CACTGCAAACGAAAAACACCGGTAACCTCCCCGTACACTCGAGTGTGCGG 101481
                                     i                                   i i 
C scaffold170|s       4626 CACTGCAAACAAAAAACACCGGTAACCTCCCCGTACACTCGAGTGTACAG 4577

  scaffold169|s     101482 GGAGGCTACCGGAGCCCCCGGAATGGTATCTTCTGGTAACCTCCCGGTAC 101531
                                i                           i          v     
C scaffold170|s       4576 GGAGGTTACCGGAGCCCCCGGAATGGTATCTTCCGGTAACCTCCGGGTAC 4527

  scaffold169|s     101532 ACTTCTGTAACCCTCCGGTAAACTA----ACGGGAGGGTTACCGGAGTCT 101577
                                                    ----                     
C scaffold170|s       4526 ACTTCTGTAACCCTCCGGTAAACTAGTGTACGGGAGGGTTACCGGAGTCT 4477

  scaffold169|s     101578 ACCGGGAGGTTACCAGAAATTTGAGACCAAAAGGAGCTTTCGGATTTATT 101627
                                         i               i          i        
C scaffold170|s       4476 ACCGGGAGGTTACCGGAAATTTGAGACCAAGAGGAGCTTTCAGATTTATT 4427

  scaffold169|s     101628 TCTACGTACGATAGGAATTGGTACTTTTTTACAGGAAAACAGACTTCTCA 101677
                                                                             
C scaffold170|s       4426 TCTACGTACGATAGGAATTGGTACTTTTTTACAGGAAAACAGACTTCTCA 4377

  scaffold169|s     101678 GTAAGTCTTAGAATCGATATCAATCTAATTAGTGGCTATAACTGCATTAC 101727
                                          i                                  
C scaffold170|s       4376 GTAAGTCTTAGAATCAATATCAATCTAATTAGTGGCTATAACTGCATTAC 4327

  scaffold169|s     101728 TTAGTAGCTAAAAAAATGTTAATTGGTGGCATACCAGAAGTGTACAGGAG 101777
                                   i           v ii           i        ii    
C scaffold170|s       4326 TTAGTAGCCAAAAAAATGTTTACCGGTGGCATACCGGAAGTGTATGGGAG 4277

  scaffold169|s     101778 GGTAACCAGAAGTGTACAGGAGGGTAAGTGGAAGTGTACAGGAAGGTTAC 101827
                                  i         i         vi     vv   i      i   
C scaffold170|s       4276 GGTAACCGGAAGTGTACGGGAGGGTAACCGGAAGGTTACGGGAAGGCTAC 4227

  scaffold169|s     101828 CGGAGAGTACCGGAGGGTTACCAGAGCGTACAGGAGGGCTACCGGAATG- 101876
                           i                     i    i   v               i -
C scaffold170|s       4226 TGGAGAGTACCGGAGGGTTACCGGAGCATACCGGAGGGCTACCGGAACGT 4177

  scaffold169|s     101877 TACAGGAGGGCTACCGGAGCATATGGGAGGGCTACTGGGTCTTTTACTGT 101926
                                     i    ---------i          --------i      
C scaffold170|s       4176 TACAGGAGGGTTACC---------AGGAGGGCTAC--------CTACTGT 4144

  scaffold169|s     101927 TGGACTACAGTAGTAGCAGAGTATGTGCAATTTATCTCAACCAATAAAAT 101976
                                    i  i ---          i          v  i    v   
C scaffold170|s       4143 TGGACTACAATAAT---AGAGTATGTGTAATTTATCTCCACTAATATAAT 4097

  scaffold169|s     101977 TAAACATACTACATCACCATATTTTAGGGGCCCGCCCAACTCATCACCCA 102026
                                         i v                       v    i    
C scaffold170|s       4096 TAAACATACTACATTAACATATTTTAGGGGCCCGCCCAACACATCGCCCA 4047

  scaffold169|s     102027 CCAAAATGACATGACACACATGCAAAAATTTCAGCCCCAAG------CAA 102070
                                 - ----      vi   v                 ------   
C scaffold170|s       4046 CCAAAA-G----GACACAGGTGCCAAAATTTCAGCCCCAAGCTGCTTCAA 4002

  scaffold169|s     102071 ----AAAAACAATACTGTGGACCATA----CACCAAGGTAGAAGAAAATT 102112
                           ----                  v   ----              i     
C scaffold170|s       4001 GATGAAAAACAATACTGTGGACAATATTATCACCAAGGTAGAAGGAAATT 3952

  scaffold169|s     102113 AATTATTTAATTGAAACTAAGCTGAAATGAAAACAATTGTAAAATAGTTC 102162
                                 v         i          ii v      i    vi     i
C scaffold170|s       3951 AATTATATAATTGAAATTAAGCTGAAACAATAACAATCGTAATGTAGTTT 3902

  scaffold169|s     102163 GGTTTCATCATAATTCACCTTAAATATTTACATGCCGCTGCCGATAGTTA 102212
                            ii    --    i     v   iv           v    i  vv   i
C scaffold170|s       3901 GACTTCA--ATAACTCACCATAAGAATTTACATGCCTCTGCTGAACGTTG 3854

  scaffold169|s     102213 TTGGCAACACGGCGGTGCAAGGCGGGATGCCAAACTCAGTCTGTGGACTG 102262
                                     i              i                        
C scaffold170|s       3853 TTGGCAACACAGCGGTGCAAGGCGGAATGCCAAACTCAGTCTGTGGACTG 3804

  scaffold169|s     102263 AGTTTTGGCTGTTCCCAAGCCTAGCCTGAAAATAAATTAATTGAAAATTA 102312
                                i           v    i     -       v             
C scaffold170|s       3803 AGTTTCGGCTGTTCCCATGCCTGGCCTG-AAATAAAATAATTGAAAATTA 3755

  scaffold169|s     102313 GATGCAGTCAAAACAAGTGTTGAAATAATTGTATTCATCAT--AACTCAC 102360
                               i      i        vi              --   --       
C scaffold170|s       3754 GATGTAGTCAAGACAAGTGTAAAAATAATTGTATTC--CATGCAACTCAC 3707

  scaffold169|s     102361 CTCTCTTAATATACCCGCTGCTGCCATTTGTTGTTGGCAACATGGCAGTG 102410
                               v         i   i       vv i i          i   i   
C scaffold170|s       3706 CTCTATTAATATACTCGCCGCTGCCAAATATCGTTGGCAACACGGCGGTG 3657

  scaffold169|s     102411 CAAAGCGAAATCCCAAACTCAGTCTGTGGACTGAG-TTTCGGCAATTTTG 102459
                                                        i     -      v v  i  
C scaffold170|s       3656 CAAAGCGAAATCCCAAACTCAGTCTGTGGGCTGAGTTTTCGGGATTTCTG 3607

  scaffold169|s     102460 CCAGTAGGCCTGTAACTATTTAATTGAAAAAAATTGACGAGTGGTGAGTA 102509
                           -v v i           v               ---  iv   v      
C scaffold170|s       3606 -AACTGGGCCTGTAACTTTTTAATTGAAAAAAA---ACATGTGTTGAGTA 3561

  scaffold169|s     102510 TAATACTGCCAAAAAAGACGAGTTCATTACAACTCACCCTCAAAATATAC 102559
                                -v vii       i      i v v         i          
C scaffold170|s       3560 TAATA-GGGTGAAAAAGATGAGTTCGTGAAAACTCACCCCCAAAATATAC 3512

  scaffold169|s     102560 CCGCCGCTGCCAATTGTTGTTGGCAACACGGCGGTGCAAGGCAGGAGGGT 102609
                            i   i            v          i     v i    i i v vi
C scaffold170|s       3511 CTGCCACTGCCAATTGTTCTTGGCAACACAGCGGTCCGAGGCGGAATGCC 3462

  scaffold169|s     102610 TAACTCAGTCTGTGGACTGAGTCTCAGTGATTTTGCCGGTAGGCCTGTAA 102659
                                                 i    i     i   i    i       
C scaffold170|s       3461 TAACTCAGTCTGTGGACTGAGTTTCAGCGATTTCGCCAGTAGACCTGTAA 3412

  scaffold169|s     102660 CTATTTAATTG-AAAAAAATTGGCATGTGGTGAGTATAATACTGCCAAAA 102708
                              v       -         ii  ii  v           -v vii   
C scaffold170|s       3411 CTAATTAATTGAAAAAAAATTAACACATGTTGAGTATAATA-GGGTGAAA 3363

  scaffold169|s     102709 AAGACGAGTTCATTACAACTCACCCTCAAAATATACCCGCCGCTGCCAAT 102758
                               i        v v         i                        
C scaffold170|s       3362 AAGATGAGTTCATGAAAACTCACCCCCAAAATATACCCGCCGCTGCCAAT 3313

  scaffold169|s     102759 TGTTGTTGGCAACACGGCGGTTCAAGGCGGGAGGGTTAACTCAGTCTGTG 102808
                               v                i   v    i v vi              
C scaffold170|s       3312 TGTTCTTGGCAACACGGCGGTCCAATGCGGAATGCCTAACTCAGTCTGTG 3263

  scaffold169|s     102809 GACTGAGTTTCGGCGATTTTGCCGGTAGGCCTGTAACTATTTAATCAGAA 102858
                                                  i    i          v     i-   
C scaffold170|s       3262 GACTGAGTTTCGGCGATTTTGCCAGTAGACCTGTAACTAATTAATT-GAA 3214

  scaffold169|s     102859 AAAAATTGGCGTGTGGTGAGTATAATACTGCCAAAAAAGACGAGTTCATT 102908
                                  ii i    v      i    v  iv        i  v     v
C scaffold170|s       3213 AAAAATTAACATGTGTTGAGTACAATAGTGTGAAAAAAGATGATTTCATG 3164

  scaffold169|s     102909 ACACCTCACCCTCAAAATATTCCCACCACTGCCAATTGTTGTCGGCAACA 102958
                            vvv       i        v  vi               v i  i    
C scaffold170|s       3163 AATACTCACCCCCAAAATATACCGGCCACTGCCAATTGTTCTTGGTAACA 3114

  scaffold169|s     102959 AGGCAGTGCAAGGCAGGAGGATCAACTCAGTCTGTGGACTGAGTTTCGGT 103008
                           v   ii v        i v vii                          i
C scaffold170|s       3113 TGGCGATCCAAGGCAGAATGCCTAACTCAGTCTGTGGACTGAGTTTCGGC 3064

  scaffold169|s     103009 GATTTTGCTGGTAGGCCTGTAACTATTTAATTGGAAAAAAATTGGCGTGT 103058
                                i viv    i                 -     vi    i i   
C scaffold170|s       3063 GATTTCGACCGTAGACCTGTAACTATTTAATT-GAAAATGATTGACATGT 3015

  scaffold169|s     103059 GGTGAGTATATTACTGCCAAAAAAGACGAGTTCATT--ACAACTCACCCT 103106
                                     v iv  ivi  v v  v     --  -- i v  i    i
C scaffold170|s       3014 GGTGAGTATAGTGGTGTAGAACATGAAGAGTT--TTAAATATCTTACCCC 2967

  scaffold169|s     103107 CAAAATATACCCACTGCTGCCAATTGTTGTTGGCAACACGGCGGTGCAAG 103156
                             v        vi               v         i      v    
C scaffold170|s       2966 CACAATATACCGGCTGCTGCCAATTGTTCTTGGCAACATGGCGGTCCAAG 2917

  scaffold169|s     103157 GCAGGAGGATCAACTCA------GTCTGTGGACTGAGTTTCGGCGATTTT 103200
                             i i v vii      ------       i                   
C scaffold170|s       2916 GCGGAATGCCTAACTCAGTCTGTGTCTGTGAACTGAGTTTCGGCGATTTT 2867

  scaffold169|s     103201 GCCGGTAGGCCTGTAACTATTTAATTGGAAAAAATTGACTTGTGGTGAGT 103250
                              i    i          v       i       vi  v    v    i
C scaffold170|s       2866 GCCAGTAGACCTGTAACTAATTAATTGAAAAAAATGAACATGTGTTGAGC 2817

  scaffold169|s     103251 ATGATACTGCCAAAAAAGACGAGTTCAT-----------------ATATA 103283
                            ii   v  iv        i        -----------------     
C scaffold170|s       2816 ACAATAGTGTGAAAAAAGATGAGTTCATGAAAACTCACCCCCAAAATATA 2767

  scaffold169|s     103284 CCCACTGCTGCCAATAGTTGTTGGCAACAAGGCAGTGCAAGGCAGGAGGA 103333
                             vi i         v   v         v   i  v   v  i i v v
C scaffold170|s       2766 CCGGCCGCTGCCAATTGTTCTTGGCAACACGGCGGTCCAATGCGGAATGC 2717

  scaffold169|s     103334 TCAACTCAGTCTGTGGACTGAGTTTCGGCGATTTTGCCGG--TAGGCCTG 103381
                           ii                           i        v --   i    
C scaffold170|s       2716 CTAACTCAGTCTGTGGACTGAGTTTCGGCAATTTTGCCCGTATAGACCTG 2667

  scaffold169|s     103382 TAACTATTTAATTGGAAAAAATTGACTTGTGGTGAGTATATTACTGCCAA 103431
                                                vv   v             v iv  ivi 
C scaffold170|s       2666 TAACTATTTAATTGGAAAAAAAGGACGTGTGGTGAGTATAGTGGTGTAGA 2617

  scaffold169|s     103432 AAAAGACGAGTTCATT--ACAACTAACCCTCAAAATATACCCGCCGCTGC 103479
                            v v  v     --  -- i v  v    i  v        v  i     
C scaffold170|s       2616 ACATGAAGAGTT--TTAAATATCTTACCCCCACAATATACCGGCTGCTGC 2569

  scaffold169|s     103480 CAATTGTTGCTGGCAACACGGCGGTGCAAGGCGGGATGCCAAACTCAGTC 103529
                                    i        i      v      i i     v         
C scaffold170|s       2568 CAATTGTTGTTGGCAACATGGCGGTCCAAGGCAGAATGCCTAACTCAGTC 2519

  scaffold169|s     103530 TGCGGACCGAGTTTTGGCGATATTGCCAGTAGGCCTGTAACTATTTAATT 103579
                             i    i        i    v i  ii         i            
C scaffold170|s       2518 TGTGGACTGAGTTTTGACGATTTCGCTGGTAGGCCTGCAACTATTTAATT 2469

  scaffold169|s     103580 GGAAAAAA-TTGGCGTGTGGTGAGTATGATACTGGCAAAAAAGACAAGTT 103628
                            i      -   v              i   i  vvi  v       iv 
C scaffold170|s       2468 GAAAAAAATTTGCCGTGTGGTGAGTATAATATTGTAGAACAAGACAAAAT 2419

  scaffold169|s     103629 CATTACAACTCACCCTCAAAACATACCCGCCGCTGCCAATTGTTGTTGGC 103678
                            v v iv        i     i     v                v     
C scaffold170|s       2418 CTTGATTACTCACCCCCAAAATATACCGGCCGCTGCCAATTGTTCTTGGC 2369

  scaffold169|s     103679 AACATGGCGGTGCAAGGCAGGAGGGTTACCTCAGTCTGTGGACTGAGTTT 103728
                               i             i      v  v                     
C scaffold170|s       2368 AACACGGCGGTGCAAGGCGGGAGGGATAACTCAGTCTGTGGACTGAGTTT 2319

  scaffold169|s     103729 CGGCCGTTCCCATGATGGGCTGGTGGGGTATCA---ATGTAATTGAAAAA 103775
                                               -    i       ---              
C scaffold170|s       2318 CGGCCGTTCCCATGATGGGC-GGTGAGGTATCAGTGATGTAATTGAAAAA 2270

  scaffold169|s     103776 A---ATCTATGTGATGTGAAAGCAGTGAAAGGGCACACTGCTACAGTTGC 103822
                            --- iv i                   i     i              i
C scaffold170|s       2269 ATACACATGTGTGATGTGAAAGCAGTGAGAGGGCGCACTGCTACAGTTGT 2220

  scaffold169|s     103823 TTCTGGGTCAAGCACCGGTGTTGTAGTATGGTATGTACTATAACTATATC 103872
                           i               iv            ----    i   vv  v  -
C scaffold170|s       2219 CTCTGGGTCAAGCACCATTGTTGTAGTATG----GTACCATACATAGAT- 2175

  scaffold169|s     103873 ATAC-ATACCGTA-TACTGTAGGAATATGTCGCGCAAGAGTGAGGTGCAG 103920
                               - v  i   -  iii  v       i i i     i v     vv 
C scaffold170|s       2174 ATACTAAACTGTATTATCATACGAATATGCCACACAAGAATTAGGTGACG 2125

  scaffold169|s     103921 TGATACAAAGGAATAAGTAACAGTCATGTAGACACACTTCACCAATTTTC 103970
                                    v            iv  i           v i         
C scaffold170|s       2124 TGATACAAACGAATAAGTAACAAACACGTAGACACACTACGCCAATTTTC 2075

  scaffold169|s     103971 AG-CCCATGTGTTATTCTTG---TGTGTTCTCATTTTTTGGCGCAGTCAC 104016
                             -    iv i        i---        i                  
C scaffold170|s       2074 AGCCCCACTTATTATTCTTATGTTGTGTTCTTATTTTTTGGCGCAGTCAC 2025

  scaffold169|s     104017 TTCTGATAGTACCATATTGTACATACCATATACAGTAAATGGCATACTTG 104066
                                i            -----------------------------   
C scaffold170|s       2024 TTCTGGTAGTACCATATT-----------------------------TTG 2004

  scaffold169|s     104067 ATTTGAAAATATAAACAGGCCCAATGAGCACTCACCAAATAAAATCAGAG 104116
                           -----       i  i        viv     v       i      v  
C scaffold170|s       2003 -----AAAATATGAATAGGCCCAAAACGCACTAACCAAATGAAATCATAG 1959

  scaffold169|s     104117 ATCAAGCCTAGAATTGAAATCAAAACTAAACC--CAACAGGTGATCTTGC 104164
                                  v           i        i i --                
C scaffold170|s       1958 ATCAAGCGTAGAATTGAAACCAAAACTAGATCTGCAACAGGTGATCTTGC 1909

  scaffold169|s     104165 TGTTTGTAACCCGTGATTCGCAAAATGTGAGTCATGAAACACACAACCAC 104214
                           v    ii   i             v                v        
C scaffold170|s       1908 AGTTTACAACTCGTGATTCGCAAATTGTGAGTCATGAAACAAACAACCAC 1859

  scaffold169|s     104215 TCTGAAG--ATTTTTTGCTTCAAGGCTTAGCGTGATAAATGTATCTGTGG 104262
                             i    --              i      i        i v vv  i  
C scaffold170|s       1858 TCCGAAGATATTTTTTGCTTCAAAGCTTAGTGTGATAAACGAAAATGCGG 1809

  scaffold169|s     104263 CTTAAACAATAC-TAAAAAAAACGGTAACCCTCCAGTACACTCTTGAAAT 104311
                                ii   ii-     i  v         v  v               
C scaffold170|s       1808 CTTAAGTAATGTATAAAAGAACCGGTAACCCACCCGTACACTCTTGAAAT 1759

  scaffold169|s     104312 TCTGGTAACCTCCATGTACACTCTGACATTTTGAGAGTGTACCGGAAGGC 104361
                             i          vi                  vi       v  i   i
C scaffold170|s       1758 TCCGGTAACCTCCCCGTACACTCTGACATTTTGCAAGTGTACGGGGAGGT 1709

  scaffold169|s     104362 TACCGGTGTTTTTCATTTGCAGTG 104385
                                         i         
C scaffold170|s       1708 TACCGGTGTTTTTCGTTTGCAGTG 1685

Matrix = 20p43g.matrix
Kimura (with divCpGMod) = 13.25
Transitions / transversions = 1.43 (226/158)
Gap_init rate = 0.04 (105 / 2953), avg. gap size = 1.45 (152 / 105)


2785 23.13 5.89 0.37 scaffold169|size371567 104385 105148 (266427) C rnd-1_family-184#DNA/hAT-Tag1 (2436) 1127 322 m_b1961s001i51 43306

  scaffold169|s     104385 GAAGTACTCTTTCCCATTCACCTAAGTATTTGGTAAGTTTGCATGTTTTG 104434
                              ?     i v         ?v i              ?  i  i?vv 
C rnd-1_family-       1127 GAANTACTCCTACCCATTCACNGAGGTATTTGGTAAGTTNGCGTGCNAGG 1078

  scaffold169|s     104435 TGACATCAAAAACCAACAGGGATAGGAGGGGTGGAAAGACATTGGAAAGT 104484
                           i   i  v   -  i?    ?  v    i  i   iv ?  i       i
C rnd-1_family-       1077 CGACGTCCAAA-CCGNCAGGNATTGGAGAGGCGGAGCGNCACTGGAAAGC 1029

  scaffold169|s     104485 AGTTAAGAGGAACAAAACAGGTCAGCAGGGTAACCTATCTCCCGAAAAGG 104534
                           v iv           i vi   v   ii vv     ?? vv v  v    
C rnd-1_family-       1028 CGCGAAGAGGAACAAGAAGGGTAAGCGAGCAAACCTNNCGACGGACAAGG 979

  scaffold169|s     104535 CAAAGAAGGTGTC-TACAAACACTGCAGCCCACAGCTACGAGAAAGCTCG 104583
                            v      v?   - i  v- i v      i    ii i     i  v  
C rnd-1_family-        978 CCAAGAAGCNGTCATGCAT-CGCAGCAGCCTACAGTCATGAGAAGGCACG 930

  scaffold169|s     104584 GCTGCAAAGAGTAGAGTCTCAAAGGGCGGGGAGACTGTGGGAGGATGATG 104633
                           ii  vii     i        i i   v  v ii     ?  i  i    
C rnd-1_family-        929 ATTGAGGAGAGTGGAGTCTCAGAAGGCCGGTAAGCTGTGNGAAGACGATG 880

  scaffold169|s     104634 ACTTTGAAAATTACAACAACTTCTGCTCAAAGCAACTTCTGGAGAAACCA 104683
                               i  i ?   ii i  v         ?  ?     i      vv  v
C rnd-1_family-        879 ACTTCGAGANTTATGATAAATTCTGCTCANAGNAACTTTTGGAGATTCCC 830

  scaffold169|s     104684 TTGAGTGTCATGAGAATTTTCAGTGCATGGGAAGAGGGATGGGAGAAAGT 104733
                           v   vv    ii           v      ? ?     v      ?    
C rnd-1_family-        829 ATGACAGTCACAAGAATTTTCAGGGCATGGNANGAGGGTTGGGAGNAAGT 780

  scaffold169|s     104734 CCAATTCAATAGTGTTGGGGATGAAAGGTTTGCTGCACGGTTCTCTGCAA 104783
                           ?  ii i     i i?  ?     ?        ?        i  v  ? 
C rnd-1_family-        779 NCAGCTTAATAGCGCNGGNGATGANAGGTTTGCNGCACGGTTTTCGGCNA 730

  scaffold169|s     104784 AGTATGAAGATTTGATGTGGTATGATCTTGATAGTAGGAAGTTGATGCAA 104833
                                   i i   iii          i    vvv i    i v     v
C rnd-1_family-        729 AGTATGAAAACTTGGCATGGTATGATCCTGATTCGAAGAAGCTCATGCAC 680

  scaffold169|s     104834 TCACCCAAGGGAGACTATGCAGTTCTGATTAAGCTTGACAAGAATTCTGG 104883
                              v vivv  i  i i      vi    v     v         vv  i
C rnd-1_family-        679 TCAGCGGTTGGGGATTGTGCAGTGTTGATAAAGCTGGACAAGAATAGTGA 630

  scaffold169|s     104884 AAGGAAGAGAGAGAAGGGGAAAGGTTGGGCATATGTTCTCCTTGGAATGT 104933
                                       i     i     v              vv v  i    
C rnd-1_family-        629 AAGGAAGAGAGAAAAGGGAAAAGGATGGGCATATGTTCTGATGGGGATGT 580

  scaffold169|s     104934 ATGAGGATGT-TATGATGTCACCAAGACTCGGCTTGAGAGTGATCAAAGT 104982
                            i  v  ii -       vviv  ii v   v  v  i i     vvv  
C rnd-1_family-        579 ACGATGACATATATGATGAGGACAGAAGTCGCCTGGAAAATGATCCCTGT 530

  scaffold169|s     104983 ACCTATGAATTTTATGAGATGAGTAGTGCTGGTGGGGAGGAATTCTACTT 105032
                            vi        i           i     i           v  i  i v
C rnd-1_family-        529 AGTTATGAATTCTATGAGATGAGCAGTGCCGGTGGGGAGGATTTTTATTG 480

  scaffold169|s     105033 G-----------------------TATTCCA------GGGTTAAGGATTT 105053
                            -----------------------  v   ?------     v       
C rnd-1_family-        479 GATGGTTACCGAATTTTACAAAGTTAATCCNGTGCCTGGGTTTAGGATTT 430

  scaffold169|s     105054 GTGGTCAAGATGAATGTGAACATCTGGGATATATCAGTGATGAAGAAGA- 105102
                              vii v     i     vvi   i  iv vi v i   i  v  v  -
C rnd-1_family-        429 GTGCCTATGATGAGTGTGACAGTCTAGGGGAAGTGAATGACGACGACGAT 380

  scaffold169|s     105103 -----ACATAATGA-AACAGATGAA------GGGCGATA-AGTACTCTGC 105139
                           ----- v  i    -i    -   i------   i    - iv v i   
C rnd-1_family-        379 GAATCAAATGATGATGACAG-TGAGCCAATTGGGTGATAGAAGAGTTTGC 331

  scaffold169|s     105140 TTCTTCCCA 105148
                             i      
C rnd-1_family-        330 TTTTTCCCA 322

Matrix = 20p43g.matrix
Kimura (with divCpGMod) = 26.51
Transitions / transversions = 1.20 (96/80)
Gap_init rate = 0.02 (12 / 763), avg. gap size = 4.00 (48 / 12)


518 18.34 15.46 2.58 scaffold169|size371567 105149 105355 (266220) C rnd-1_family-184#DNA/hAT-Tag1 (3127) 436 204 m_b1961s001i52 43308

  scaffold169|s     105149 AGGATTTGTGGTCGTGATGAATGTGAAAGTCTGGGAGATGTCAGTGATGA 105198
                                     viii      i     v     i  i  v  v i   i  
C rnd-1_family-        436 AGGATTTGTGCCTATGATGAGTGTGACAGTCTAGGGGAAGTGAATGACGA 387

  scaffold169|s     105199 --ATAA-GAACAGAATGAC----ACAGATGAA------GGGTGATA-AGT 105234
                           -- ii -   ivi     i----    -   i------        - iv
C rnd-1_family-        386 CGACGATGAATCAAATGATGATGACAG-TGAGCCAATTGGGTGATAGAAG 338

  scaffold169|s     105235 AGTTTGCTTTTTCCCACAATGGTGTGTGCAGGTGGG-TTTTTCAGCAAAC 105283
                                            v  v    -  i-v     -             
C rnd-1_family-        337 AGTTTGCTTTTTCCCACCATTGTGT-TGT-TGTGGGTTTTTTCAGCAAAC 290

  scaffold169|s     105284 TA-ATGAATAAATGATATTT-TGAATGT---------AC--CTGTCAGAT 105320
                             -  iiv ivi    v   - i  ii ---------  --   --   -
C rnd-1_family-        289 TAGATAGTTGTGTGATTTTTGTAAACATAAAGGAGAGACTACTG--AGA- 243

  scaffold169|s     105321 TTCTG----ATCACTGGAATATTACTGAAATATTACTGG 105355
                                ----  i               i           
C rnd-1_family-        242 TTCTGGTGAATTACTGGAATATTACTGGAATATTACTGG 204

Matrix = 20p43g.matrix
Kimura (with divCpGMod) = 20.27
Transitions / transversions = 2.08 (25/12)
Gap_init rate = 0.08 (17 / 206), avg. gap size = 2.24 (38 / 17)


309 14.76 0.00 5.88 scaffold169|size371567 105346 105417 (266158) C rnd-5_family-356#Unknown (1719) 104 37 m_b1961s001i53 43309

  scaffold169|s     105346 ATATTACTGGTTACTGTAGTTCAATCACTTTTCTTGACTGTGCCATGAAA 105395
                             i  i        ?  i  v  ?     ? v    i         ----
C rnd-5_family-        104 ATGTTGCTGGTTACNGTGGTACANTCACTNTGCTTGGCTGTGCCAT---- 59

  scaffold169|s     105396 GAGCGTCAGAATGATTATGTAG 105417
                           v  ?????i    i  v     
C rnd-5_family-         58 TAGNNNNNAAATGGTTTTGTAG 37

Matrix = 20p43g.matrix
Kimura (with divCpGMod) = 19.09
Transitions / transversions = 1.50 (6/4)
Gap_init rate = 0.06 (4 / 71), avg. gap size = 1.00 (4 / 4)


13844 11.31 3.82 1.62 scaffold169|size371567 105418 107591 (263984) C scaffold9|size952703_(dbseq-nr_94)_[283613,290091]#LTR/Gypsy (0) 6479 4259 m_b1961s001i54 43310

  scaffold169|s     105418 TGACCTTAGCCGT---TCGTCGCAAAAAATATCACGCGAAAATTATAGGT 105464
                                 v     v--- i    i                           
C scaffold9|siz       6479 TGACCTGAGCCGAAAATTGTCGTAAAAAATATCACGCGAAAATTATAGGT 6430

  scaffold169|s     105465 AGGTCGGACAGGTTTCAAAGATTTTGTTTTATGAGCT-TATTTTGCTCTA 105513
                               iv       v          vi           -       iv   
C scaffold9|siz       6429 AGGTTCGACAGGTGTCAAAGATTTGATTTTATGAGCTATATTTTGTACTA 6380

  scaffold169|s     105514 ATTGCAAGGATGGAAGGGCAGGGGACCTGCAATGCCAATCTTTGCAATGC 105563
                           -   ii         i     v   v     - v      ivvi i    
C scaffold9|siz       6379 -TTGTGAGGATGGAAAGGCAGTGGAACTGCA-TTCCAATCCAAACGATGC 6332

  scaffold169|s     105564 AACTGAAATTTGTGT-GGATTCTACACACAAT-TGGTATTCTCATACCCT 105611
                             vi  vvv v    -  v         --  -      vi         
C scaffold9|siz       6331 AAACGATCATGGTGTAGGTTTCTACACA--ATATGGTATGTTCATACCCT 6284

  scaffold169|s     105612 TCT---------------------CAAGGCTGTTCCCTTGCCTGGGGCTA 105640
                              --------------------- v   v     i    ii     i v
C scaffold9|siz       6283 TCTGATAGATGCTTAGATCTTCCTCCAGGGTGTTCTCTTGTTTGGGGTTC 6234

  scaffold169|s     105641 TGGACTTCTGTGTTGGGGAGTCCATGCCATTGGGAGTAGGGCAGTGGACT 105690
                             i     ii                  i i     -------       
C scaffold9|siz       6233 TGAACTTCCATGTTGGGGAGTCCATGCCGTCGGGAG-------GTGGACT 6191

  scaffold169|s     105691 C--CTGCATTGGGGAGTC-----AGTGCC----------TTTTGGAC-CA 105722
                            --  i -     --   ----- i   i----------     v  -  
C scaffold9|siz       6190 CTCCTAC-TTGGG--GTCCTGAGAATGCTCCTATTTAGGTTTTGTACACA 6144

  scaffold169|s     105723 GGGG--CAGTGGACTCTCTTCCTGGGGAGTCCTGAGAATGATCCTTTTGG 105770
                               --  ivii vv  ---------  v  ------   v   v   i 
C scaffold9|siz       6143 GGGGTACAAAAAAGGCT---------GATTC------ATGCTCCATTTAG 6109

  scaffold169|s     105771 CTTTTGCACCAAAGGGTACAAAAATGGGCTGATTCTTGGCCTATGTGACT 105820
                           v     i   v i            i -                  v   
C scaffold9|siz       6108 GTTTTGTACCCAGGGGTACAAAAATAG-CTGATTCTTGGCCTATGTCACT 6060

  scaffold169|s     105821 TGCCCCCACGAATGGAGTATCATGTAAAAATGAAAC-AAAATACCTAAGT 105869
                           i     -               v       v i   -    v        
C scaffold9|siz       6059 CGCCCC-ACGAATGGAGTATCAGGTAAAAAAGGAACCAAAAAACCTAAGT 6011

  scaffold169|s     105870 GTTTATATGC-AAAAAATGGGTTCTCATCAGAGTAACTCTAACAAATTAA 105918
                               v  v i-                 v        vv    i  i   
C scaffold9|siz       6010 GTTTTTAGGTGAAAAAATGGGTTCTCATGAGAGTAACAATAACGAACTAA 5961

  scaffold169|s     105919 AGAGTTGATTAAATATGTTTAACAAGTAAGTGTTGTTTGAAGAGGGAGAG 105968
                            i    vi     i    v    i                          
C scaffold9|siz       5960 AAAGTTTGTTAAACATGTGTAACGAGTAAGTGTTGTTTGAAGAGGGAGAG 5911

  scaffold169|s     105969 GTCATTTTTTGTTATTTGAAAACTGACATT-ATTTGGGTTTTAAGTTTGG 106017
                           -  vv       ii   vi           - v vv              
C scaffold9|siz       5910 -TCCGTTTTTGTCGTTTTGAAACTGACATTTAATACGGTTTTAAGTTTGG 5862

  scaffold169|s     106018 TTATTGAAAAAGTTGTAACTCATTGTATATTCAATCTTTTCGATTTTGTT 106067
                             i  i      v        v           i     ii     v   
C scaffold9|siz       5861 TTGTTAAAAAAGGTGTAACTCTTTGTATATTCAGTCTTTCTGATTTGGTT 5812

  scaffold169|s     106068 CTGCATTGAATCCTGATGGTGCCATTCGTATGAACTAATGTGATAGTCCA 106117
                            i  i                               i             
C scaffold9|siz       5811 CCGCGTTGAATCCTGATGGTGCCATTCGTATGAACTGATGTGATAGTCCA 5762

  scaffold169|s     106118 AGGATCACTTTCATATCAATTTTCACCTTTGCAGAGAATACCATCTTTAA 106167
                                            v i            i   v           vv
C scaffold9|siz       5761 AGGATCACTTTCATATCTACTTTCACCTTTGCGGAGTATACCATCTTTTC 5712

  scaffold169|s     106168 TAAGAAGAAATTGATCACCAATTTTGTAGTCCCAATCACGACGTAGGCGA 106217
                                  v v           i                      ii  v 
C scaffold9|siz       5711 TAAGAAGTACTTGATCACCAACTTTGTAGTCCCAATCACGACGTGAGCTA 5662

  scaffold169|s     106218 TTTTCCCATTCTGTGT---------------------------CTCCAAT 106240
                                  i        ---------------------------       
C scaffold9|siz       5661 TTTTCCCGTTCTGTGTTTTGGTCTGTTTGGTGTTGCCTATATTCTCCAAT 5612

  scaffold169|s     106241 TTTATGCCAGTCAGCCAAGAAGGGAATGTCGAACACCATGTCCCGTCCAA 106290
                                v      i    i      i          v              
C scaffold9|siz       5611 TTTATTCCAGTCGGCCAGGAAGGGGATGTCGAACAACATGTCCCGTCCAA 5562

  scaffold169|s     106291 AAATGGCTGCACCAGGGGAGGCTTTTAGTACTGTGTGGTAAGTTGATCGT 106340
                            i           v                          v     v  v
C scaffold9|siz       5561 AGATGGCTGCACCTGGGGAGGCTTTTAGTACTGTGTGGTATGTTGAGCGA 5512

  scaffold169|s     106341 ATGGCCCACACAACGTTCATCATGAACATATCTATATCGCTTGGCTCTAC 106390
                                   vi i      i   i    v i             v      
C scaffold9|siz       5511 ATGGCCCAAGCGACGTTCGTCACGAACTTGTCTATATCGCTTGTCTCTAC 5462

  scaffold169|s     106391 TGAAGGGGCCAT----ATTTCAGCTGTTTGAAGCATAGATGATATCACCT 106436
                                       ----            i  -    v             
C scaffold9|siz       5461 TGAAGGGGCCATGTCTATTTCAGCTGTTCGA-GCATCGATGATATCACCT 5413

  scaffold169|s     106437 GATGCACTCGTTCAAGAATAGCATTTGCTTGTGGATTCTTGAAACTGGTA 106486
                                        v     v     i                v       
C scaffold9|siz       5412 GATGCACTCGTTCTAGAATTGCATTCGCTTGTGGATTCTTGACACTGGTA 5363

  scaffold169|s     106487 GGCTTACTTGTGCTCCCATATGATTCACATAGGGCTTTGAAGTGAAGTTT 106536
                                   i   v          v                          
C scaffold9|siz       5362 GGCTTACTCGTGATCCCATATGAGTCACATAGGGCTTTGAAGTGAAGTTT 5313

  scaffold169|s     106537 GAATTCACTTCCATTGTCATAAATTTTGTATTGACAACGTGGATACCTAC 106586
                                 i                  v                        
C scaffold9|siz       5312 GAATTCGCTTCCATTGTCATAAATTATGTATTGACAACGTGGATACCTAC 5263

  scaffold169|s     106587 TAAACCAGGCCTTGTTCACTAAGTTCCTGATCATTGCTGATGACTTATCA 106636
                                    i               v                 i      
C scaffold9|siz       5262 TAAACCAGGTCTTGTTCACTAAGTTGCTGATCATTGCTGATGATTTATCA 5213

  scaffold169|s     106637 AAGTGTGCTAACTTAGGTTGCTCATGTGTCTTTTTACCCTTCCGCCCTTT 106686
                               i              v      v                       
C scaffold9|siz       5212 AAGTATGCTAACTTAGGTTCCTCATGGGTCTTTTTACCCTTCCGCCCTTT 5163

  scaffold169|s     106687 TGTATCCGGGGGAATAATTGCCTCAGTGATTACCGGCAGTTCAACTATTT 106736
                                  i          i                 i             
C scaffold9|siz       5162 TGTATCCAGGGGAATAATCGCCTCAGTGATTACCGGTAGTTCAACTATTT 5113

  scaffold169|s     106737 CAAACCAACTGGAAGCTGGATCAATCATAGTCAGACACATGAAATCAATT 106786
                                  i  i        i                              
C scaffold9|siz       5112 CAAACCAGCTAGAAGCTGGGTCAATCATAGTCAGACACATGAAATCAATT 5063

  scaffold169|s     106787 ACTGTCCCATCTTTACCTTTGATTGTATACAGACCTATAAGGTCCACAAA 106836
                                                         i i  v            v 
C scaffold9|siz       5062 ACTGTCCCATCTTTACCTTTGATTGTATACGGGCCAATAAGGTCCACACA 5013

  scaffold169|s     106837 TAGTACCTCCCAAGGGTTTGTGATGGCGATCTTAGTAGGGAGTTTCCCAT 106886
                                 v                      vi                -i 
C scaffold9|siz       5012 TAGTACATCCCAAGGGTTTGTGATGGCGAATTTAGTAGGGAGTTTCC-GT 4964

  scaffold169|s     106887 ACTTATGCTTATGCCTCTTGATGACTTGGCATGCATGACAGTTTTTGACA 106936
                                               v                             
C scaffold9|siz       4963 ACTTATGCTTATGCCTCTTGTTGACTTGGCATGCATGACAGTTTTTGACA 4914

  scaffold169|s     106937 TATTTACGGACGTTATTTTGCATACCTTTCAAGTACATTGCAGCACGCAG 106986
                                v      v     i           v       i        v  
C scaffold9|siz       4913 TATTTCCGGACGGTATTTCGCATACCTTTCCAGTACATCGCAGCACGAAG 4864

  scaffold169|s     106987 GGTCTCTTTGAGTCTAGTGTGTCCAGGGTGCTGTAGATAGTGGTGGTACC 107036
                              i    i                                         
C scaffold9|siz       4863 GGTTTCTTCGAGTCTAGTGTGTCCAGGGTGCTGTAGATAGTGGTGGTACC 4814

  scaffold169|s     107037 AACTAACTACACGGTGTTGAAGATCTTTTGGAATGACCATTTTTCCATCC 107086
                                   i                                     i   
C scaffold9|siz       4813 AACTAACTGCACGGTGTTGAAGATCTTTTGGAATGACCATTTTTCCGTCC 4764

  scaffold169|s     107087 TTGCACAGGAG-TGCCGTACTCTTGTCCAATTGTGTTGAGTACTGATCTT 107135
                             i  i     -  i-     i i v          i        i    
C scaffold9|siz       4763 TTACATAGGAGATGT-GTACTTTCGACCAATTGTGTCGAGTACTGGTCTT 4715

  scaffold169|s     107136 TCATTGTCTTCAAGCTGGCATCAAGTTTTTGTCCTTCTGTAATCTCTCGT 107185
                              vi                    i      v      i          
C scaffold9|siz       4714 TCAACGTCTTCAAGCTGGCATCAAGCTTTTGTGCTTCTGCAATCTCTCGT 4665

  scaffold169|s     107186 ACTGTTAAGGGGTAGATTACATCTTCTTTGCTGCAGTTTGAAAATACCAG 107235
                                   v                   i     i     v         
C scaffold9|siz       4664 ACTGTTAACGGGTAGATTACATCTTCTTCGCTGCGGTTTGCAAATACCAG 4615

  scaffold169|s     107236 ATTCATTTCCTCTTGGTATGCAGAGGTGTCTATGACACTCTCTTCTTGCA 107285
                                                            vi               
C scaffold9|siz       4614 ATTCATTTCCTCTTGGTATGCAGAGGTGTCTATCGCACTCTCTTCTTGCA 4565

  scaffold169|s     107286 TAGTGTAATGATACCAGCATTTTGCAAGCGTCATCCAGATTTCATGCTCA 107335
                            i         i          v ii i          v i  i      
C scaffold9|siz       4564 TGGTGTAATGACACCAGCATTTGGTGAACGTCATCCAGTTCTCGTGCTCA 4515

  scaffold169|s     107336 CTCAGAATGGGTCCAATGTCTAAGCAAGAGATGGCATTGGCAACAGTGTT 107385
                              i v  v     i          i         i i            
C scaffold9|siz       4514 CTCGGTATTGGTCCGATGTCTAAGCGAGAGATGGCGTCGGCAACAGTGTT 4465

  scaffold169|s     107386 -TGAGTGATTTTGATATGAACAATTTCAGGGCCAAATTCCTCAAGGAGCA 107434
                           -  vi  vi   i  i i        -i              i       
C scaffold9|siz       4464 ATGTATGCCTTTAATGTAAACAATTT-GGGGCCAAATTCCTCGAGGAGCA 4416

  scaffold169|s     107435 ATATCCATCTGTAGGCACAGTCAGAAGTTAATCCAATGGTGTTTTGGATT 107484
                             v      v    i   i      i        i v  i  i       
C scaffold9|siz       4415 ATCTCCATCGGTAGACACGGTCAGAGGTTAATCCGAGGGCGTCTTGGATT 4366

  scaffold169|s     107485 AGATTTTTGTGGTCTGGCCAGACTTTCAATCTTTGTCCCCACAACATGCC 107534
                                   i       vvi       i                       
C scaffold9|siz       4365 AGATTTTTATGGTCTGTGTAGACTTTTAATCTTTGTCCCCACAACATGCC 4316

  scaffold169|s     107535 TTTGAACACTTATAGTGTCTCCACCATGGCCCGTGGTTCTAGTTCGGTCA 107584
                                  v i vv     i     i      v  i               
C scaffold9|siz       4315 TTTGAACTCCTTGAGTGTTTCCACTATGGCCAGTAGTTCTAGTTCGGTCA 4266

  scaffold169|s     107585 CTCTGTA 107591
                            v     
C scaffold9|siz       4265 CGCTGTA 4259

Matrix = 20p43g.matrix
Kimura (with divCpGMod) = 10.18
Transitions / transversions = 1.26 (135/107)
Gap_init rate = 0.02 (53 / 2173), avg. gap size = 2.25 (119 / 53)

26110 11.31 2.15 1.94 scaffold169|size371567 105599 109510 (262065) C scaffold9|size952703_(dbseq-nr_94)_[283613,290091]#LTR/Gypsy (204) 6275 2356 m_b1962s001i0 43310

  scaffold169|s     105599 ATTCTCATACCCTTCTCAAGGCTGTTCCCTTGCCTGGGGCTATGGACTTC 105648
                             v  i v i i i   v   v     i    ii     i v  i     
C scaffold9|siz       6275 ATGCTTAGATCTTCCTCCAGGGTGTTCTCTTGTTTGGGGTTCTGAACTTC 6226

  scaffold169|s     105649 TGTGTTGGGGAGTCCATGCCATTGGGAGTAGGGCAGTGGACTC--CTGCA 105696
                           ii                  i i     -------        --  i -
C scaffold9|siz       6225 CATGTTGGGGAGTCCATGCCGTCGGGAG-------GTGGACTCTCCTAC- 6184

  scaffold169|s     105697 TTGGGGAGTC-----AGTGCC----------TTTTGGAC-CAGGGG--CA 105728
                                --   ----- i   i----------     v  -      --  
C scaffold9|siz       6183 TTGGG--GTCCTGAGAATGCTCCTATTTAGGTTTTGTACACAGGGGTACA 6136

  scaffold169|s     105729 GTGGACTCTCTTCCTGGGGAGTCCTGAGAATGATCCTTTTGGCTTTTGCA 105778
                           ivii vv  ---------  v  ------   v   v   i v     i 
C scaffold9|siz       6135 AAAAAGGCT---------GATTC------ATGCTCCATTTAGGTTTTGTA 6101

  scaffold169|s     105779 CCAAAGGGTACAAAAATGGGCTGATTCTTGGCCTATGTGACTTGCCCCCA 105828
                             v i            i -                  v   i     - 
C scaffold9|siz       6100 CCCAGGGGTACAAAAATAG-CTGATTCTTGGCCTATGTCACTCGCCCC-A 6053

  scaffold169|s     105829 CGAATGGAGTATCATGTAAAAATGAAAC-AAAATACCTAAGTGTTTATAT 105877
                                         v       v i   -    v            v  v
C scaffold9|siz       6052 CGAATGGAGTATCAGGTAAAAAAGGAACCAAAAAACCTAAGTGTTTTTAG 6003

  scaffold169|s     105878 GC-AAAAAATGGGTTCTCATCAGAGTAACTCTAACAAATTAAAGAGTTGA 105926
                            i-                 v        vv    i  i    i    vi
C scaffold9|siz       6002 GTGAAAAAATGGGTTCTCATGAGAGTAACAATAACGAACTAAAAAGTTTG 5953

  scaffold169|s     105927 TTAAATATGTTTAACAAGTAAGTGTTGTTTGAAGAGGGAGAGGTCATTTT 105976
                                i    v    i                          -  vv   
C scaffold9|siz       5952 TTAAACATGTGTAACGAGTAAGTGTTGTTTGAAGAGGGAGAG-TCCGTTT 5904

  scaffold169|s     105977 TTGTTATTTGAAAACTGACATT-ATTTGGGTTTTAAGTTTGGTTATTGAA 106025
                               ii   vi           - v vv                i  i  
C scaffold9|siz       5903 TTGTCGTTTTGAAACTGACATTTAATACGGTTTTAAGTTTGGTTGTTAAA 5854

  scaffold169|s     106026 AAAGTTGTAACTCATTGTATATTCAATCTTTTCGATTTTGTTCTGCATTG 106075
                               v        v           i     ii     v    i  i   
C scaffold9|siz       5853 AAAGGTGTAACTCTTTGTATATTCAGTCTTTCTGATTTGGTTCCGCGTTG 5804

  scaffold169|s     106076 AATCCTGATGGTGCCATTCGTATGAACTAATGTGATAGTCCAAGGATCAC 106125
                                                       i                     
C scaffold9|siz       5803 AATCCTGATGGTGCCATTCGTATGAACTGATGTGATAGTCCAAGGATCAC 5754

  scaffold169|s     106126 TTTCATATCAATTTTCACCTTTGCAGAGAATACCATCTTTAATAAGAAGA 106175
                                    v i            i   v           vv       v
C scaffold9|siz       5753 TTTCATATCTACTTTCACCTTTGCGGAGTATACCATCTTTTCTAAGAAGT 5704

  scaffold169|s     106176 AATTGATCACCAATTTTGTAGTCCCAATCACGACGTAGGCGATTTTCCCA 106225
                            v           i                      ii  v        i
C scaffold9|siz       5703 ACTTGATCACCAACTTTGTAGTCCCAATCACGACGTGAGCTATTTTCCCG 5654

  scaffold169|s     106226 TTCTGTGT---------------------------CTCCAATTTTATGCC 106248
                                   ---------------------------            v  
C scaffold9|siz       5653 TTCTGTGTTTTGGTCTGTTTGGTGTTGCCTATATTCTCCAATTTTATTCC 5604

  scaffold169|s     106249 AGTCAGCCAAGAAGGGAATGTCGAACACCATGTCCCGTCCAAAAATGGCT 106298
                               i    i      i          v               i      
C scaffold9|siz       5603 AGTCGGCCAGGAAGGGGATGTCGAACAACATGTCCCGTCCAAAGATGGCT 5554

  scaffold169|s     106299 GCACCAGGGGAGGCTTTTAGTACTGTGTGGTAAGTTGATCGTATGGCCCA 106348
                                v                          v     v  v        
C scaffold9|siz       5553 GCACCTGGGGAGGCTTTTAGTACTGTGTGGTATGTTGAGCGAATGGCCCA 5504

  scaffold169|s     106349 CACAACGTTCATCATGAACATATCTATATCGCTTGGCTCTACTGAAGGGG 106398
                           vi i      i   i    v i             v              
C scaffold9|siz       5503 AGCGACGTTCGTCACGAACTTGTCTATATCGCTTGTCTCTACTGAAGGGG 5454

  scaffold169|s     106399 CCAT----ATTTCAGCTGTTTGAAGCATAGATGATATCACCTGATGCACT 106444
                               ----            i  -    v                     
C scaffold9|siz       5453 CCATGTCTATTTCAGCTGTTCGA-GCATCGATGATATCACCTGATGCACT 5405

  scaffold169|s     106445 CGTTCAAGAATAGCATTTGCTTGTGGATTCTTGAAACTGGTAGGCTTACT 106494
                                v     v     i                v               
C scaffold9|siz       5404 CGTTCTAGAATTGCATTCGCTTGTGGATTCTTGACACTGGTAGGCTTACT 5355

  scaffold169|s     106495 TGTGCTCCCATATGATTCACATAGGGCTTTGAAGTGAAGTTTGAATTCAC 106544
                           i   v          v                                i 
C scaffold9|siz       5354 CGTGATCCCATATGAGTCACATAGGGCTTTGAAGTGAAGTTTGAATTCGC 5305

  scaffold169|s     106545 TTCCATTGTCATAAATTTTGTATTGACAACGTGGATACCTACTAAACCAG 106594
                                            v                                
C scaffold9|siz       5304 TTCCATTGTCATAAATTATGTATTGACAACGTGGATACCTACTAAACCAG 5255

  scaffold169|s     106595 GCCTTGTTCACTAAGTTCCTGATCATTGCTGATGACTTATCAAAGTGTGC 106644
                            i               v                 i          i   
C scaffold9|siz       5254 GTCTTGTTCACTAAGTTGCTGATCATTGCTGATGATTTATCAAAGTATGC 5205

  scaffold169|s     106645 TAACTTAGGTTGCTCATGTGTCTTTTTACCCTTCCGCCCTTTTGTATCCG 106694
                                      v      v                              i
C scaffold9|siz       5204 TAACTTAGGTTCCTCATGGGTCTTTTTACCCTTCCGCCCTTTTGTATCCA 5155

  scaffold169|s     106695 GGGGAATAATTGCCTCAGTGATTACCGGCAGTTCAACTATTTCAAACCAA 106744
                                     i                 i                    i
C scaffold9|siz       5154 GGGGAATAATCGCCTCAGTGATTACCGGTAGTTCAACTATTTCAAACCAG 5105

  scaffold169|s     106745 CTGGAAGCTGGATCAATCATAGTCAGACACATGAAATCAATTACTGTCCC 106794
                             i        i                                      
C scaffold9|siz       5104 CTAGAAGCTGGGTCAATCATAGTCAGACACATGAAATCAATTACTGTCCC 5055

  scaffold169|s     106795 ATCTTTACCTTTGATTGTATACAGACCTATAAGGTCCACAAATAGTACCT 106844
                                                 i i  v            v       v 
C scaffold9|siz       5054 ATCTTTACCTTTGATTGTATACGGGCCAATAAGGTCCACACATAGTACAT 5005

  scaffold169|s     106845 CCCAAGGGTTTGTGATGGCGATCTTAGTAGGGAGTTTCCCATACTTATGC 106894
                                                vi                -i         
C scaffold9|siz       5004 CCCAAGGGTTTGTGATGGCGAATTTAGTAGGGAGTTTCC-GTACTTATGC 4956

  scaffold169|s     106895 TTATGCCTCTTGATGACTTGGCATGCATGACAGTTTTTGACATATTTACG 106944
                                       v                                  v  
C scaffold9|siz       4955 TTATGCCTCTTGTTGACTTGGCATGCATGACAGTTTTTGACATATTTCCG 4906

  scaffold169|s     106945 GACGTTATTTTGCATACCTTTCAAGTACATTGCAGCACGCAGGGTCTCTT 106994
                               v     i           v       i        v     i    
C scaffold9|siz       4905 GACGGTATTTCGCATACCTTTCCAGTACATCGCAGCACGAAGGGTTTCTT 4856

  scaffold169|s     106995 TGAGTCTAGTGTGTCCAGGGTGCTGTAGATAGTGGTGGTACCAACTAACT 107044
                           i                                                 
C scaffold9|siz       4855 CGAGTCTAGTGTGTCCAGGGTGCTGTAGATAGTGGTGGTACCAACTAACT 4806

  scaffold169|s     107045 ACACGGTGTTGAAGATCTTTTGGAATGACCATTTTTCCATCCTTGCACAG 107094
                           i                                     i     i  i  
C scaffold9|siz       4805 GCACGGTGTTGAAGATCTTTTGGAATGACCATTTTTCCGTCCTTACATAG 4756

  scaffold169|s     107095 GAG-TGCCGTACTCTTGTCCAATTGTGTTGAGTACTGATCTTTCATTGTC 107143
                              -  i-     i i v          i        i       vi   
C scaffold9|siz       4755 GAGATGT-GTACTTTCGACCAATTGTGTCGAGTACTGGTCTTTCAACGTC 4707

  scaffold169|s     107144 TTCAAGCTGGCATCAAGTTTTTGTCCTTCTGTAATCTCTCGTACTGTTAA 107193
                                            i      v      i                  
C scaffold9|siz       4706 TTCAAGCTGGCATCAAGCTTTTGTGCTTCTGCAATCTCTCGTACTGTTAA 4657

  scaffold169|s     107194 GGGGTAGATTACATCTTCTTTGCTGCAGTTTGAAAATACCAGATTCATTT 107243
                           v                   i     i     v                 
C scaffold9|siz       4656 CGGGTAGATTACATCTTCTTCGCTGCGGTTTGCAAATACCAGATTCATTT 4607

  scaffold169|s     107244 CCTCTTGGTATGCAGAGGTGTCTATGACACTCTCTTCTTGCATAGTGTAA 107293
                                                    vi                i      
C scaffold9|siz       4606 CCTCTTGGTATGCAGAGGTGTCTATCGCACTCTCTTCTTGCATGGTGTAA 4557

  scaffold169|s     107294 TGATACCAGCATTTTGCAAGCGTCATCCAGATTTCATGCTCACTCAGAAT 107343
                              i          v ii i          v i  i         i v  
C scaffold9|siz       4556 TGACACCAGCATTTGGTGAACGTCATCCAGTTCTCGTGCTCACTCGGTAT 4507

  scaffold169|s     107344 GGGTCCAATGTCTAAGCAAGAGATGGCATTGGCAACAGTGTT-TGAGTGA 107392
                           v     i          i         i i            -  vi  v
C scaffold9|siz       4506 TGGTCCGATGTCTAAGCGAGAGATGGCGTCGGCAACAGTGTTATGTATGC 4457

  scaffold169|s     107393 TTTTGATATGAACAATTTCAGGGCCAAATTCCTCAAGGAGCAATATCCAT 107442
                           i   i  i i        -i              i         v     
C scaffold9|siz       4456 CTTTAATGTAAACAATTT-GGGGCCAAATTCCTCGAGGAGCAATCTCCAT 4408

  scaffold169|s     107443 CTGTAGGCACAGTCAGAAGTTAATCCAATGGTGTTTTGGATTAGATTTTT 107492
                            v    i   i      i        i v  i  i               
C scaffold9|siz       4407 CGGTAGACACGGTCAGAGGTTAATCCGAGGGCGTCTTGGATTAGATTTTT 4358

  scaffold169|s     107493 GTGGTCTGGCCAGACTTTCAATCTTTGTCCCCACAACATGCCTTTGAACA 107542
                           i       vvi       i                              v
C scaffold9|siz       4357 ATGGTCTGTGTAGACTTTTAATCTTTGTCCCCACAACATGCCTTTGAACT 4308

  scaffold169|s     107543 CTTATAGTGTCTCCACCATGGCCCGTGGTTCTAGTTCGGTCACTCTGTAT 107592
                            i vv     i     i      v  i                v     i
C scaffold9|siz       4307 CCTTGAGTGTTTCCACTATGGCCAGTAGTTCTAGTTCGGTCACGCTGTAC 4258

  scaffold169|s     107593 TTCTGTTGCTCCGTCGACAGTTTCCTGTTGAAAAACGCAAGGGGCCTATT 107642
                                    vi         i      i    i                 
C scaffold9|siz       4257 TTCTGTTGCGTCGTCGACAGCTTCCTGCTGAAGAACGCAAGGGGCCTATT 4208

  scaffold169|s     107643 ACCCTGGCTGATAACTGATCCAAACTGTTTAGTCAAGGCATCAGTGTATA 107692
                                  v               ii       v i          i    
C scaffold9|siz       4207 ACCCTGGGTGATAACTGATCCAAGTTGTTTAGACGAGGCATCAGTATATA 4158

  scaffold169|s     107693 TCTCAAATTCCTTTGAATAATCTGGGTAGGGT------------------ 107724
                                      v          v  i    v ------------------
C scaffold9|siz       4157 TCTCAAATTCCATTGAATAATCGGGATAGGCTAAGACTACATCCTTGGCA 4108

  scaffold169|s     107725 -----AGTCTTTATGTCATTGAATGCTTTTTGATGCACCGTGTCCCAGTA 107769
                           -----      v i     i      -                       
C scaffold9|siz       4107 ATTGAAGTCTTAACGTCATCGAATGC-TTTTGATGCACCGTGTCCCAGTA 4059

  scaffold169|s     107770 CCATGGACGTTTCTTCATCTTGTTGGCTCTGGTGACCTTGATGTGACCAC 107819
                                 i         i                       i       i 
C scaffold9|siz       4058 CCATGGGCGTTTCTTCGTCTTGTTGGCTCTGGTGACCTTGGTGTGACCGC 4009

  scaffold169|s     107820 ATTCTCCTACCAAAGAGGTGAGTGGGGCAAGCACTTTGCTGCGTCTTGCC 107869
                            i          iv                      i             
C scaffold9|siz       4008 ACTCTCCTACCAGTGAGGTGAGTGGGGCAAGCACTTCGCTGCGTCTTGCC 3959

  scaffold169|s     107870 CAAAGATCTCTATTATACTGGACCATGCCCAGGAACTTACAGAGGTCTTT 107919
                                        vi                         i         
C scaffold9|siz       3958 CAAAGATCTCTATAGTACTGGACCATGCCCAGGAACTTACGGAGGTCTTT 3909

  scaffold169|s     107920 GACA-TTTTTGGCGGTGAGATTGCAAGAATTGCCTGTACCTTTTACTGTT 107968
                               -         i   i  i  i     i             v   i 
C scaffold9|siz       3908 GACATTTTTTGGCGATGAAATCGCGAGAATCGCCTGTACCTTTTTCTGCT 3859

  scaffold169|s     107969 GTGGTTTAATCCCTGTTCGTGTGAGGGTTTAACCTAGATATTCAGTTTCT 108018
                                                       v              v     v
C scaffold9|siz       3858 GTGGTTTAATCCCTGTTCGTGTGAGGGTATAACCTAGATATTCTGTTTCA 3809

  scaffold169|s     108019 ATGGCACAGAAAAACAATTTTTGGGCAATGATTCACAAGTCTGCCTTGCA 108068
                            v  ii     vi  i i   i    iv      i    i i    i  i
C scaffold9|siz       3808 AAGGTGCAGAATGACGACTTTCGGGCGTTGATTCGCAAGCCCGCCTCGCG 3759

  scaffold169|s     108069 TAGTCTGGTAAGCACCATTTTCAGTTTGTCAAGGTGGTTTTCCAGATTTG 108118
                              i                   i              i      i    
C scaffold9|siz       3758 TAGCCTGGTAAGCACCATTTTCAATTTGTCAAGGTGGTCTTCCAGGTTTG 3709

  scaffold169|s     108119 CCTCTGTGATGCATAACAAAACATCAAGGTAAGCTCTTACGAACTCCAAG 108168
                              i                v               v         i   
C scaffold9|siz       3708 CCTTTGTGATGCATAACAAATCATCAAGGTAAGCTCGTACGAACTCTAAG 3659

  scaffold169|s     108169 GCTGCCATTAGTGCAGACAATTTTGCTTGAATAATGTCTGGCAAACCTGC 108218
                              v         iv    v           vi        ii       
C scaffold9|siz       3658 GCTCCCATTAGTGTTGACATTTTTGCTTGAAAGATGTCTGGTGAACCTGC 3609

  scaffold169|s     108219 AATATGTCCATTGGCAACCGGAAGTAAGAATACTTGCCCCATGGGAAAAT 108268
                           i--   i          i    i                           
C scaffold9|siz       3608 G--ATGCCCATTGGCAATCGGAGGTAAGAATACTTGCCCCATGGGAAAAT 3561

  scaffold169|s     108269 GAGGG-ACATATTTTGGATGAATCAGGATCCAGTCTAAGGGTACATATTT 108317
                                -                  i             v    i -----
C scaffold9|siz       3560 GAGGGTACATATTTTGGATGAATCGGGATCCAGTCTAATGGTATA----- 3516

  scaffold169|s     108318 TTGGATGAATTGTGATCCAATCTAATGCTATAATAACCCATGTTTAAATC 108367
                           ----  i viii  v iv      iv i i  ii ---------------
C scaffold9|siz       3515 ----ATAACCCATGTTTAAATCTAGGGTTGTAGCA--------------- 3485

  scaffold169|s     108368 TAGGGTTGTAGCAAAGGTAAATCCTTCTAGCTCTTGCAGAACTGTACTGA 108417
                               -------------                      i          
C scaffold9|siz       3484 TAGG-------------TAAATCCTTCTAGCTCTTGCAGGACTGTACTGA 3448

  scaffold169|s     108418 TTTTGGGTAATAGAAATGGCTGTCTGACTAGTCATTT-TTTACTTCTCAA 108466
                                      i    i    v  vi       i   -          v 
C scaffold9|siz       3447 TTTTGGGTAATGGAAACGGCTTTCGAACTAGTCGTTTATTTACTTCTCTA 3398

  scaffold169|s     108467 AAATCAGTGAGAAAGCATACAGTTCTGTCTTGCTTTGCAGTAATAAATGA 108516
                                           i        i      i   v    i        
C scaffold9|siz       3397 AAATCAGTGAGAAAGCGTACAGTTCCGTCTTGTTTTCCAGTGATAAATGA 3348

  scaffold169|s     108517 TGGTGATGCCCATTCCAATTTAGGCTGAAACTCTAACACTCCCAGTCCGC 108566
                                 i         i   ii             v          i   
C scaffold9|siz       3347 TGGTGACGCCCATTCCGATTCGGGCTGAAACTCTACCACTCCCAGTTCGC 3298

  scaffold169|s     108567 ATAATCGATTCAATTCTTTAATATTTGTTTCTTTACGCGATTTGGGTACG 108616
                                 v     i      i   v          i iv     v     v
C scaffold9|siz       3297 ATAATCTATTCAGTTCTTTGATAGTTGTTTCTTTGCAAGATTTTGGTACT 3248

  scaffold169|s     108617 GGGTATGCCCTGCCATGATATGGTTTAGCGCCTTCCTTGAGTTCAAGGGA 108666
                                    i             i  v     i     i     i i   
C scaffold9|siz       3247 GGGTATGCCTTGCCATGATATGGCTTTGCGCCCTCCTTAAGTTCGAAGGA 3198

  scaffold169|s     108667 CACGTGCTCTGTGTTCCAATCACCTAGTGTTCCATCAAAAAGTTCCTCAA 108716
                              iv                   i        i                
C scaffold9|siz       3197 CACAGGCTCTGTGTTCCAATCACCCAGTGTTCCGTCAAAAAGTTCCTCAA 3148

  scaffold169|s     108717 ACTCTGTGAGCAACTCCAGTACCAAA-TTTGGTCTTGGAGACTAAGGTGA 108765
                            i        i        i v i i-                v      
C scaffold9|siz       3147 ATTCTGTGAGTAACTCCAGCAACGAGTTTTGGTCTTGGAGACTTAGGTGA 3098

  scaffold169|s     108766 GTACAATTGGTGCTAACAATTGATTAGAGGTCTGCCATTTTATAATTTGC 108815
                                                    i          v             
C scaffold9|siz       3097 GTACAATTGGTGCTAACAATTGATTGGAGGTCTGCCTTTTTATAATTTGC 3048

  scaffold169|s     108816 ATCTAGGATATTAATGACTTGTTGTGTCACTTCCTGCGTACTTTGTTGTT 108865
                                    v    iv  ii i      i                iv   
C scaffold9|siz       3047 ATCTAGGATTTTAACTACCCGCTGTGTCGCTTCCTGCGTACTTTGCGGTT 2998

  scaffold169|s     108866 CGTTTGCCATGCTGTTGTTGACAGCCTAGGCTTTATCCATGTTTGATGGG 108915
                            i                 i      i            v        i 
C scaffold9|siz       2997 CATTTGCCATGCTGTTGTTAACAGCCCAGGCTTTATCCAAGTTTGATGAG 2948

  scaffold169|s     108916 GTCAGACTATTGATGTCTCTCATTGGCAAAATGACTTGATCAATGGTAAT 108965
                                                             iv           v  
C scaffold9|siz       2947 GTCAGACTATTGATGTCTCTCATTGGCAAAATGATGTGATCAATGGTTAT 2898

  scaffold169|s     108966 TTCTTTTGTTTGAAAATCTAGAACGATTCCAAGCTCTTTCATGGTTTGAC 109015
                                     i             i     i                   
C scaffold9|siz       2897 TTCTTTTGTTCGAAAATCTAGAACAATTCCGAGCTCTTTCATGGTTTGAC 2848

  scaffold169|s     109016 ATCCAAGAATGAGGTTGAACGCTGGCTTGGTCATCTTCTTCTTATCGTAC 109065
                                          i            v i      i        i   
C scaffold9|siz       2847 ATCCAAGAATGAGGTCGAACGCTGGCTTTGCCATCTTTTTCTTATCATAC 2798

  scaffold169|s     109066 TCTACTATGTCTGGAGTCACTAAGTACTCCTTACTGTTTGAATACTCAAA 109115
                                  ii  v         iv               i           
C scaffold9|siz       2797 TCTACTACATCAGGAGTCACTGTGTACTCCTTACTGTTCGAATACTCAAA 2748

  scaffold169|s     109116 GAAC-TTAAGTTAACTTCGCTCCTTCCGTTAGTTAGGAAGCTCCCATTTG 109164
                               -       i              v  i                 i 
C scaffold9|siz       2747 GAACTTTAAGTTGACTTCGCTCCTTCCTTTGGTTAGGAAGCTCCCATTCG 2698

  scaffold169|s     109165 ACATGTGCCAAGACTTTGGCACCTGCCTAGTCAAGTAGGGAAAGTATTTC 109214
                           i i  i                               -      ii    
C scaffold9|siz       2697 GCGTGCGCCAAGACTTTGGCACCTGCCTAGTCAAGTA-GGAAAGCGTTTC 2649

  scaffold169|s     109215 TCTGTTCCTTTTGCATGGAACAGGAGATCACCATCAGATCCACTATCGAG 109264
                             i     i                                   i  v  
C scaffold9|siz       2648 TCCGTTCCCTTTGCATGGAACAGGAGATCACCATCAGATCCACTGTCTAG 2599

  scaffold169|s     109265 TAGGATCCTGATGACTGTGTTACTGGTACGATGCCCTGTAGAGTGTTCAA 109314
                                                          i                i 
C scaffold9|siz       2598 TAGGATCCTGATGACTGTGTTACTGGTACGACGCCCTGTAGAGTGTTCGA 2549

  scaffold169|s     109315 GGATCTTACGGGCTGGATTTTCAGTTGTTTTACAAAGCGCTTTGGCTACT 109364
                           viv                      i i    i iv i    vv      
C scaffold9|siz       2548 TATTCTTACGGGCTGGATTTTCAGTCGCTTTATAGCGTGCTTGTGCTACT 2499

  scaffold169|s     109365 ACAGCAGTGACCCGTCCTTCTTTACCTGTCAAAGGGGTGTTCACACTATT 109414
                               i       i i                 i  ---            
C scaffold9|siz       2498 ACAGTAGTGACCTGCCCTTCTTTACCTGTCAAGGG---GTTCACACTATT 2452

  scaffold169|s     109415 GAAAAGGTCACCTGACAGTTCGGGGTCCCACAATTTGGCAATTGTTTCAC 109464
                                       i               v      i  iv          
C scaffold9|siz       2451 GAAAAGGTCACCCGACAGTTCGGGGTCCGACAATTCGGTTATTGTTTCAC 2402

  scaffold169|s     109465 ACTGTGTGGGTTCAGCTGGGAGATTTCCTAGGTCTTCTTCTGGATT 109510
                           v      ii v ii     i                  v ii i  
C scaffold9|siz       2401 TCTGTGTAAGGTTGGCTGGAAGATTTCCTAGGTCTTCTGCCAGGTT 2356

Matrix = 20p43g.matrix
Kimura (with divCpGMod) = 9.93
Transitions / transversions = 1.82 (280/154)
Gap_init rate = 0.02 (95 / 3911), avg. gap size = 1.68 (160 / 95)

809 6.06 0.00 0.00 scaffold169|size371567 109509 109607 (261968) C scaffold9|size952703_(dbseq-nr_94)_[283613,290091]#LTR/Gypsy (4176) 2303 2205 m_b1962s001i1 43310

  scaffold169|s     109509 TTAATCGGACTAAGATAAGTGTTCGTCATGTCATTACAATCGATTTTACT 109558
                                                   i    v                    
C scaffold9|siz       2303 TTAATCGGACTAAGATAAGTGTTCATCATTTCATTACAATCGATTTTACT 2254

  scaffold169|s     109559 ACATGATTTCTTAGTACTCCTCAACCCATCATCTCAGGATGAGTCTGAA 109607
                              ii               i               i            
C scaffold9|siz       2253 ACACAATTTCTTAGTACTCCCCAACCCATCATCTCAAGATGAGTCTGAA 2205

Matrix = 20p43g.matrix
Kimura (with divCpGMod) = 6.40
Transitions / transversions = 5.00 (5/1)
Gap_init rate = 0.00 (0 / 98), avg. gap size = 0.0 (0 / 0)


4465 9.83 0.17 0.17 scaffold169|size371567 109608 110198 (261377) scaffold133|size826974_(dbseq-nr_519)_[800995,807399]#LTR/Gypsy 4328 4918 (1487) m_b1962s001i2 43311

  scaffold169|s     109608 ATTTTAGCGGATAGCTGCGCATAGCTACTTCCTCCTCATGCAGGTCTCTC 109657
                                                                iv           
  scaffold133|s       4328 ATTTTAGCGGATAGCTGCGCATAGCTACTTCCTCCTCGAGCAGGTCTCTC 4377

  scaffold169|s     109658 TGGTCCAAAAGAGGCTCCATTTGG-TTTTTCCCCTTGAAGCTTGGCTTCG 109706
                            v     vi               -     i           v       
  scaffold133|s       4378 TTGTCCACGAGAGGCTCCATTTGGTTTTTTTCCCTTGAAGCTAGGCTTCG 4427

  scaffold169|s     109707 GGCCCCCATTGGATTCATACTTCTGGCAACCTGGTGTGTTGTAGGTGGTA 109756
                             vi                   i     i i  v       i       
  scaffold133|s       4428 GGGTCCCATTGGATTCATACTTCCGGCAATCCGGAGTGTTGTGGGTGGTA 4477

  scaffold169|s     109757 TGTGCGCCCCCATGTTTTTTTGCAGAGAGAGCAGTACTTCTCTGTGTGAC 109806
                                         -i  i  i        i               i   
  scaffold133|s       4478 TGTGCGCCCCCATG-CTTCTTACAGAGAGAACAGTACTTCTCTGTGCGAC 4526

  scaffold169|s     109807 GTCTCTTAAGAATCCATTCACTGAAGGAGACCGTCTTCTTTTTAGACAAG 109856
                             i    vi      iv     i  i      i       i    v i  
  scaffold133|s       4527 GTTTCTTTGGAATCCGGTCACTAAAAGAGACCATCTTCTTCTTAGTCGAG 4576

  scaffold169|s     109857 TCGTTAGACTTGGCTGCATTCTTGGGTCCTTCTTCAACCTTCTTGATAGG 109906
                                               i            i         i i i  
  scaffold133|s       4577 TCGTTAGACTTGGCTGCATTTTTGGGTCCTTCTCCAACCTTCTCGGTGGG 4626

  scaffold169|s     109907 GTAGGCCTTTTCAATGGGTTAAAGGACTTCAAGAAGTTCCCTGACACTTT 109956
                                    i  i   v i v            i                
  scaffold133|s       4627 GTAGGCCTTCTCGATGCGCTCAAGGACTTCAAGGAGTTCCCTGACACTTT 4676

  scaffold169|s     109957 GTGGTACCAAGGCTCCACAGAACTCATATTGGTCCTGCCAGTTCCTAGGA 110006
                                     i       v  i                            
  scaffold133|s       4677 GTGGTACCAAAGCTCCACTGAGCTCATATTGGTCCTGCCAGTTCCTAGGA 4726

  scaffold169|s     110007 ACCATCCTGGGGATGTGGCTTGCCAAATCAGCATCATCAAATGGCCCACA 110056
                                    i                i  i           v     i  
  scaffold133|s       4727 ACCATCCTGAGGATGTGGCTTGCCAAGTCGGCATCATCAAAGGGCCCGCA 4776

  scaffold169|s     110057 TACTTTTATCAACTTTGCAGCCTCCGAAGAGTAAAACAGGCACTGCAAGA 110106
                                  i  i            i                   v      
  scaffold133|s       4777 TACTTTTGTCGACTTTGCAGCCTTCGAAGAGTAAAACAGGCACGGCAAGA 4826

  scaffold169|s     110107 GTTCTACATACCCGTTAAGGCGTTGGATCCTCTGCACAAAGTCCTTGATG 110156
                               i                ii                     i     
  scaffold133|s       4827 GTTCCACATACCCGTTAAGGCACTGGATCCTCTGCACAAAGTCCCTGATG 4876

  scaffold169|s     110157 GGTACCCTGTTTGGTTTCTTCAGCCCATTGCTGATGTAGAAC 110198
                                      v                              
  scaffold133|s       4877 GGTACCCTGTTAGGTTTCTTCAGCCCATTGCTGATGTAGAAC 4918

Matrix = 20p43g.matrix
Kimura (with divCpGMod) = 8.53
Transitions / transversions = 2.87 (43/15)
Gap_init rate = 0.00 (2 / 590), avg. gap size = 1.00 (2 / 2)


2320 20.53 9.09 4.82 scaffold169|size371567 110193 110929 (260646) scaffold57|size959080_(dbseq-nr_623)_[153127,159601]#LTR/Gypsy 5709 6475 (0) m_b1962s001i3 43312

  scaffold169|s     110193 TAGAACAGTTGGTATCCTTTATGCACAGGTGAAAGTAAGTATGAAAGTGA 110242
                                v  v      v  ii--   v           ii           
  scaffold57|si       5709 TAGAAAAGATGGTATACTCC--GCAAAGGTGAAAGTAGATATGAAAGTGA 5756

  scaffold169|s     110243 TCCTTGGACTAGCACATCCATTCATACGAATGGCTCCATCATGATTCAAT 110292
                                      v      vi              v      v       i
  scaffold57|si       5757 TCCTTGGACTATCACATCAGTTCATACGAATGGCACCATCAGGATTCAAC 5806

  scaffold169|s     110293 ACGGAACAAAATTGGAAAGATTAAATATACCAAGAGTTACACCATTTTTA 110342
                           i      v    ii      i i       v            v      
  scaffold57|si       5807 GCGGAACCAAATCAGAAAGACTGAATATACGAAGAGTTACACCTTTTTTA 5856

  scaffold169|s     110343 ACAATCGAACTTAAAACCATATTAA-TGTTAGTTTC-AAATGACAAAAAC 110390
                               i i           i      -   i      -   i         
  scaffold57|si       5857 ACAACCAAACTTAAAACCGTATTAACTGTCAGTTTCAAAACGACAAAAAC 5906

  scaffold169|s     110391 GGACTCTCCCTCTTCTCTCCACACTTATTCATTATATTTTTTTTCACCAA 110440
                                          vvv v       i  i   i -iv v   v  v  
  scaffold57|si       5907 GGACTCTCCCTCTTCAAACAACACTTACTCGTTACA-CATGTTTAACAAA 5955

  scaffold169|s     110441 CTCTTTAGTTT-TTATAGTTACTCTCGTGAGAACC---TTTTTTACCTTA 110486
                             i       i-    v         i        ---     i    v 
  scaffold57|si       5956 CTTTTTAGTTCGTTATTGTTACTCTCATGAGAACCCATTTTTTCACCTAA 6005

  scaffold169|s     110487 AAACGCTTAGATATTTTGTTCATTTTTACCTGACACTCCGTTCGTAAGGG 110536
                               i     i v        v           i     i     ii   
  scaffold57|si       6006 AAACACTTAGGTTTTTTGTTCCTTTTTACCTGATACTCCATTCGTGGGGG 6055

  scaffold169|s     110537 CAAGTGGCATGGGCCAAGAATCAGCTCTACCTATTGCCCTTAGGTACTAA 110586
                            i    i   i              ii vii i- i   i i     -  
  scaffold57|si       6056 CGAGTGACATAGGCCAAGAATCAGCCTTTTTTG-TACCCCTGGGTAC-AA 6103

  scaffold169|s     110587 AACCTAAA-AAA----GAATC------TTTTA---CCTAAAAGAAAAAGG 110622
                                   - i ----     ------    i---   --------ii  
  scaffold57|si       6104 AACCTAAATAGAGCATGAATCAGCCTTTTTTGTACCCT--------GGGG 6145

  scaffold169|s     110623 TA-AAGTCCCAAGCG--GCA-----AGGACTCC--TCAGGAAAGGGTCTC 110662
                             -  iv  i  ii --   -----     i  --vi    i  ----  
  scaffold57|si       6146 TACAAAACCTAAATGGAGCATTCTCAGGACCCCAAGTAGGAGAG----TC 6191

  scaffold169|s     110663 CATCGCCCCTGATCCCAGAGGCATGTACTCCCCACCACAGAAGTCCACAG 110712
                             i --------    iiv      v        v  ii     i  v i
  scaffold57|si       6192 CACC--------TCCCGACGGCATGGACTCCCCAACATGGAAGTTCAGAA 6233

  scaffold169|s     110713 CCCC-AAT----GAACA----------------GAACACCCTTGAGAAGG 110741
                               -   ----  i  ----------------     i i  v      
  scaffold57|si       6234 CCCCAAATAAGAGAGCACTCTTTTGGAAGATCTGAACATCTTTCAGAAGG 6283

  scaffold169|s     110742 GTATAGAAACATGACA-TGTGTA----TCTAAACAAAGTTCATTT---TT 110783
                                  v i iv i -      ----    v    v    i   --- i
  scaffold57|si       6284 GTATAGACATACCATATTGTGTAGAAGTCTACACAATGTTCGTTTGCATC 6333

  scaffold169|s     110784 GATAAAAGGGATGAAAAGGGATTTGCATTGGACTTCCATCCTCATTTTTA 110833
                            v ----v   ivii iv v v  v  i  vvi           ivv vi
  scaffold57|si       6334 GTT----TGGACTGGAGTGCAGTTCCACTGCCTTTCCATCCTCACAATAG 6379

  scaffold169|s     110834 AATGAAATA-AGGTCATAAAAATAAAACATTGACCCACATCG-ATCTACT 110881
                           v ii     -  v        vi   v v i   v vii   - v    i
  scaffold57|si       6380 TACAAAATATAGCTCATAAAATCAAATCTTCGACACCTGTCGAAACTACC 6429

  scaffold169|s     110882 TTTTAAAAATCCATCTGC---ATA---TTTAATGCAACCAAACGGCTCAG 110925
                            ---- v   i-- i   ---   ---   v   --  v  vi       
  scaffold57|si       6430 T----ATAATT--TTTGCGTGATATTTTTTTATG--ACGAATTGGCTCAG 6471

  scaffold169|s     110926 GTCA 110929
                               
  scaffold57|si       6472 GTCA 6475

Matrix = 20p43g.matrix
Kimura (with divCpGMod) = 22.35
Transitions / transversions = 1.44 (85/59)
Gap_init rate = 0.08 (59 / 736), avg. gap size = 1.76 (104 / 59)


92 1.18 0.00 0.00 scaffold169|size371567 111026 111111 (260464) (AGAGGTGG)n#Simple_repeat 1 86 (0) c_b1962s251i0 43313

  scaffold169|s     111026 AGAGGTGGAGAGGTGGAGAGGTGGAGAGGTGGAGAGGTGGAGAGGTGGAG 111075
                                                                             
  (AGAGGTGG)n#S          1 AGAGGTGGAGAGGTGGAGAGGTGGAGAGGTGGAGAGGTGGAGAGGTGGAG 50

  scaffold169|s     111076 AGGTGGAGAGGTGGAGAGGTAGAGAGGTGGAGAGGT 111111
                                               i               
  (AGAGGTGG)n#S         51 AGGTGGAGAGGTGGAGAGGTGGAGAGGTGGAGAGGT 86

Matrix = Unknown
Transitions / transversions = 1.00 (1/0)
Gap_init rate = 0.00 (0 / 85), avg. gap size = 0.0 (0 / 0)


2929 6.30 0.00 0.55 scaffold169|size371567 111130 111496 (260079) genome_11_11344#DNA 86 450 (0) m_b1962s001i4 43314

  scaffold169|s     111130 ATCCCGTCGGAGATTCTAAAGTCATCTGAAATCAATTCTGTTCATCAACA 111179
                              v                vv                 vi         
  genome_11_113         86 ATCGCGTCGGAGATTCTAAACACATCTGAAATCAATTCTCCTCATCAACA 135

  scaffold169|s     111180 GCCACACACCCATATATTTTCCTCCCCAAAACTCTGGTTGGTTGCTGAGT 111229
                             i   ii       i                  i               
  genome_11_113        136 GCTACATGCCCATATGTTTTCCTCCCCAAAACTCCGGTTGGTTGCTGAGT 185

  scaffold169|s     111230 TATGCACTTTATTGCTAAGACTCACCACACACCCAGCACGCACACCACCC 111279
                                     v                     v      i        v 
  genome_11_113        186 TATGCACTTTTTTGCTAAGACTCACCACACACACAGCACACACACCACAC 235

  scaffold169|s     111280 ACCATACATATGAATTTGTTTTGTGGCGGCAAGTGGAAAAGGGCAAAAAT 111329
                            i        i            --                         
  genome_11_113        236 ATCATACATACGAATTTGTTTTG--GCGGCAAGTGGAAAAGGGCAAAAAT 283

  scaffold169|s     111330 ATTGAAGCCTGCGCCACCTCGTTACGTATCATACTGCAATAGAGGTAACT 111379
                           v    i                                            
  genome_11_113        284 TTTGAGGCCTGCGCCACCTCGTTACGTATCATACTGCAATAGAGGTAACT 333

  scaffold169|s     111380 TGAATGGAAACCTTTACTTTTTGGCCCATGTTAGCATCGCTAGCTTTGCA 111429
                               v           i     v                           
  genome_11_113        334 TGAAAGGAAACCTTTATTTTTTTGCCCATGTTAGCATCGCTAGCTTTGCA 383

  scaffold169|s     111430 GATAGTATAAGATATGTTCTAAAGTATCTTTTGACATTTGCCGGTTCCTC 111479
                                             i                               
  genome_11_113        384 GATAGTATAAGATATGTTTTAAAGTATCTTTTGACATTTGCCGGTTCCTC 433

  scaffold169|s     111480 AACACCAAAATATACGG 111496
                                   i        
  genome_11_113        434 AACACCAAGATATACGG 450

Matrix = 20p43g.matrix
Kimura (with divCpGMod) = 6.06
Transitions / transversions = 1.30 (13/10)
Gap_init rate = 0.01 (2 / 366), avg. gap size = 1.00 (2 / 2)


396 23.76 6.94 0.65 scaffold169|size371567 111617 111760 (259815) rnd-4_family-32#Unknown 1 153 (301) m_b1962s001i5 43315

  scaffold169|s     111617 ATGGGAAGCATGACTCTTCATGGTCATAT---CAAGAGTT----TGAT-G 111658
                                               ii viv   ---   iv   ---- v  - 
  rnd-4_family-          1 ATGGGAAGCATGACTCTTCACAGATTTATTGACAAACGTTGTCGTCATCG 50

  scaffold169|s     111659 TTGACATGGACTTACTATTTTCTAACCTAGATAGCCCCACATTTCTTTCC 111708
                              v   v v v v      i    i      vvi   iii  v   v  
  rnd-4_family-         51 TTGTCATTGTCATTCTATTTCCTAATCTAGATTCTCCCGTGTTGCTTACC 100

  scaffold169|s     111709 ATGTTGGGATGGTGACGT--TATTTCTTTACTTGAAATATTATTGGGAGT 111756
                           v    ?  vi -ii    -- v  i  v v      v     i       
  rnd-4_family-        101 TTGTTNGGCCG-CAACGTATTTTTCCTGTTCTTGAATTATTACTGGGAGT 149

  scaffold169|s     111757 TTGT 111760
                               
  rnd-4_family-        150 TTGT 153

Matrix = 20p43g.matrix
Kimura (with divCpGMod) = 27.05
Transitions / transversions = 0.79 (15/19)
Gap_init rate = 0.03 (5 / 143), avg. gap size = 2.20 (11 / 5)


386 26.76 1.39 1.39 scaffold169|size371567 112002 112145 (259430) C rnd-5_family-1923#Unknown (12) 185 42 m_b1962s001i6 43316

  scaffold169|s     112002 GGCCTGGATTCCTGTTTAAATAAATAACTT-TCACAGTCTGACTTTTTTG 112050
                               v     v i  v     ?  v  v v-   v v  ii      i  
C rnd-5_family-        185 GGCCAGGATTACCGTGTAAATNAAAAAATGATCAAACTCCAACTTTTCTG 136

  scaffold169|s     112051 CAA-GAATTTTCAGTCAAGGGGTCAACAATTCGTAAGGTGTCATGTTATT 112099
                           ii -i     i?     v  i   v v     i v i    iv   v   
C rnd-5_family-        135 TGACAAATTTCNAGTCACGGAGTCTAAAATTCATTAAGTGTTCTGTAATT 86

  scaffold169|s     112100 CCAAGATGGATTATCTTGACTAGTTCAATATAATCTTGACTAGTTT 112145
                             i iiv    v    v      v ?  v vi  i   -- i    
C rnd-5_family-         85 CCGAAGGGGATAATCTAGACTAGATNAAGAAGATTTTG--TGGTTT 42

Matrix = 20p43g.matrix
Kimura (with divCpGMod) = 32.14
Transitions / transversions = 0.90 (18/20)
Gap_init rate = 0.03 (4 / 143), avg. gap size = 1.00 (4 / 4)


237 14.29 0.00 0.00 scaffold169|size371567 112699 112740 (258835) rnd-4_family-32#Unknown 340 381 (73) m_b1962s001i7 43317

  scaffold169|s     112699 CACTTTCAATCTCTTGCACTTCCCCTGCTGCAAAAATCTTGC 112740
                                   v i   vii   v                     
  rnd-4_family-        340 CACTTTCACTTTCTGATACTACCCCTGCTGCAAAAATCTTGC 381

Matrix = 20p43g.matrix
Kimura (with divCpGMod) = 15.91
Transitions / transversions = 1.00 (3/3)
Gap_init rate = 0.00 (0 / 41), avg. gap size = 0.0 (0 / 0)


636 27.22 12.10 0.72 scaffold169|size371567 113123 113370 (258205) genome_10_2906#DNA 30 305 (440) m_b1962s001i8 43318

  scaffold169|s     113123 AGAGACAGTATTTGTGGTGATAGTATAAATGCCTCATTGGATGTTTGTCA 113172
                               iv    vv i v i   v v    i ii    vi     v v    
  genome_10_290         30 AGAGGAAGTAGATATTGCGATCGAATAAGTATCTCAACGGATGATAGTCA 79

  scaffold169|s     113173 CAGAAAAATCTCATTGGCTTCTCAACA-AAGAAATATTTCTTAAGCCTAA 113221
                             v      v  v v         vii-     v    i v  i      
  genome_10_290         80 CACAAAAATGTCTTGGGCTTCTCATTGTAAGAATTATTCCATAGGCCTAA 129

  scaffold169|s     113222 TGAAATAAGCGATCTTGCATGACTATTGATATCAATATAATCAGCATGGC 113271
                                v          vii  i v     iii      i  viiiii i 
  genome_10_290        130 TGAAAAAAGCGATCTTTTGTGGCAATTGACGCCAATATGATAGATGCGAC 179

  scaffold169|s     113272 CCAACACAATTTCTCCATGGAGTTCT-------------GCAGACTCTGA 113308
                           i  ivv i       i- vi i    -------------       i  i
  genome_10_290        180 TCAGACCGATTTCTCT-TCAAATTCTCGAGAAAAATCAGGCAGACTTTGG 228

  scaffold169|s     113309 CAGAC------------CTGCCAAAGTCTGAAGAAG-GTCAAAGA---AA 113342
                                ------------             vvi   -i    ii --- i
  genome_10_290        229 CAGACTTTGGCAGGTTACTGCCAAAGTCTGCCAAAGTATCAAGAAGTTAG 278

  scaffold169|s     113343 TCCAAAGAAGGCTAGTTTCATTGGCAAT 113370
                              i v    v -         v  i  
  genome_10_290        279 TCCGATGAAGTC-AGTTTCATTCGCGAT 305

Matrix = 20p43g.matrix
Kimura (with divCpGMod) = 30.27
Transitions / transversions = 1.39 (39/28)
Gap_init rate = 0.03 (7 / 247), avg. gap size = 4.57 (32 / 7)


326 20.69 0.00 0.00 scaffold169|size371567 113557 113614 (257961) genome_10_2906#DNA 428 485 (260) m_b1962s001i9 43319

  scaffold169|s     113557 AATTATCTTACATGGATTGCTAGATTTCTGGCCAACTTTGGCAGACTTCA 113606
                             v   vi v i     i         i    vi              ii
  genome_10_290        428 AAGTATACTCCGTGGATCGCTAGATTTTTGGCAGACTTTGGCAGACTTTG 477

  scaffold169|s     113607 GCAGATTT 113614
                                i  
  genome_10_290        478 GCAGACTT 485

Matrix = 20p43g.matrix
Kimura (with divCpGMod) = 20.33
Transitions / transversions = 2.00 (8/4)
Gap_init rate = 0.00 (0 / 57), avg. gap size = 0.0 (0 / 0)


326 8.45 25.35 0.00 scaffold169|size371567 113609 113679 (257896) genome_10_2906#DNA 654 742 (3) m_b1962s001i10 43320

  scaffold169|s     113609 AGATTTTTAAGTGATGTATTCTTGGATA---------------AAAG--- 113640
                                  v       v  v         ---------------    ---
  genome_10_290        654 AGATTTTGAAGTGATTTAATCTTGGATACCACAATGAGCGGACAAAGAAA 703

  scaffold169|s     113641 TACTTCCTTTGTTTTACAAAACATATTTTGCCAGTTCTT 113679
                              v                 i          i      
  genome_10_290        704 TACATCCTTTGTTTTACAAAATATATTTTGCCGGTTCTT 742

Matrix = 20p43g.matrix
Kimura (with divCpGMod) = 7.56
Transitions / transversions = 0.50 (2/4)
Gap_init rate = 0.03 (2 / 70), avg. gap size = 9.00 (18 / 2)


19 26.20 3.95 2.60 scaffold169|size371567 113736 113811 (257764) (CA)n#Simple_repeat 1 77 (0) m_b1962s252i0 43321

  scaffold169|s     113736 CACACACAAAAGCACACAC-CGTTCCCACAC-CACTCACATACGAAGCAC 113783
                                   v vi       - iiv v     -   v    i  - vi   
  (CA)n#Simple_          1 CACACACACACACACACACACACACACACACACACACACACAC-ACACAC 49

  scaffold169|s     113784 ATAGCACTCCCACAC-CACACAGACAAAC 113811
                            i -   v v     -      v   v  
  (CA)n#Simple_         50 ACA-CACACACACACACACACACACACAC 77

Matrix = Unknown
Transitions / transversions = 0.60 (6/10)
Gap_init rate = 0.07 (5 / 75), avg. gap size = 1.00 (5 / 5)


1033 16.06 1.54 1.02 scaffold169|size371567 114184 114378 (257197) rnd-1_family-330#Unknown 1 196 (319) m_b1962s001i11 43322

  scaffold169|s     114184 GACCGGTTACAGCCACAGGTACTATTTTGTGTTCGATTAACTATTTT-CC 114232
                                   i       i ? i   ?   ??vv  ? v ?        -i 
  rnd-1_family-          1 GACCGGTTGCAGCCACGGNTGCTANTTTNNCGTCNAGTNACTATTTTGTC 50

  scaffold169|s     114233 ACCCAAATTTGCCGAAATAGCAGCTAGACCCCCAAGTTCACCAGTGTAAC 114282
                                v-  i        i i i            v   i  i   i i 
  rnd-1_family-         51 ACCCAC-TTCGCCGAAATGGTAACTAGACCCCCAACTTCGCCGGTGCAGC 99

  scaffold169|s     114283 CAAGGTAAGATTTCCGTTCAGTTGCCAAAACAAACAGTAAACCT--TCTT 114330
                             v       v       ?           -   ii  ?   v -- i  
  rnd-1_family-        100 CACGGTAAGAATTCCGTTNAGTTGCCAAAA-AAATGGTNAACGTAATTTT 148

  scaffold169|s     114331 TTTCTGACCAGTTCCTATTCAAGGTTGTTTTGGAAAACTGTTCCATTT 114378
                                    i      v   ii   i       vi   v         
  rnd-1_family-        149 TTTCTGACCGGTTCCTTTTCGGGGTCGTTTTGGTGAACGGTTCCATTT 196

Matrix = 20p43g.matrix
Kimura (with divCpGMod) = 14.80
Transitions / transversions = 1.82 (20/11)
Gap_init rate = 0.02 (4 / 194), avg. gap size = 1.25 (5 / 4)


1832 15.43 3.27 3.58 scaffold169|size371567 114400 114735 (256840) C rnd-5_family-1117#Unknown (0) 376 42 m_b1962s001i12 43323

  scaffold169|s     114400 CTTGTCATGTCTACATGTCTTTGGATACTAGTTCGGATGACAAGGCTGGA 114449
                                 vi     ? v                  ---       -     
C rnd-5_family-        376 CTTGTCTCGTCTANAGGTCTTTGGATACTAGTTC---TGACAAG-CTGGA 331

  scaffold169|s     114450 ACACTTCCCACAGAGGAACGTTGGACTGCACATCAATAGAAGTGAATACG 114499
                             i                  iv   i  i i  i  v    i   i   
C rnd-5_family-        330 ACGCTTCCCACAGAGGAACGTCCGACCGCGCGTCGATCGAAGCGAACACG 281

  scaffold169|s     114500 TGATCAAGTGGCAACACATCTGTCATCTGAATAATCTGTTGACCGCAAAC 114549
                            i   i        v       i         vv     v   vi     
C rnd-5_family-        280 TAATCGAGTGGCAAAACATCTGCCATCTGAATCTTCTGTAGACGACAAAC 231

  scaffold169|s     114550 AGGTTGCTTTGTTTAT----------CATTTGCATGACAACCAGGAGGTC 114589
                                v   ?  iv  ---------- i  i       i    v      
C rnd-5_family-        230 AGGTTCCTTNGTCAATTTCTCCCGTACGTTCGCATGACGACCACGAGGTC 181

  scaffold169|s     114590 ATTCTGTCTCTATAGTACCTCCTGTTATTTGCACCAGCACACAAGACCGT 114639
                               i     -----           vv i     i       i  iiv 
C rnd-5_family-        180 ATTCCGTCTC-----TACCTCCTGTTCGTCGCACCGGCACACAGGATTCT 136

  scaffold169|s     114640 GATTATTTGTGAGAAGATGTGGACAAGGAAGAG-ACTCTGGTGACGTAGC 114688
                               i--- vi        iv            -       i    v   
C rnd-5_family-        135 GATTG---GGAAGAAGATGCCGACAAGGAAGAGAACTCTGGCGACGAAGC 89

  scaffold169|s     114689 ATAATATGCTATAGCCGAGTAATAGAATTCCAGGGAAGATAAGGTAT 114735
                                      ?       iv     i    ii              
C rnd-5_family-         88 ATAATATGCTANAGCCGAGCCATAGAGTTCCGAGGAAGATAAGGTAT 42

Matrix = 20p43g.matrix
Kimura (with divCpGMod) = 12.02
Transitions / transversions = 1.63 (31/19)
Gap_init rate = 0.04 (14 / 335), avg. gap size = 1.64 (23 / 14)


737 18.10 0.52 10.34 scaffold169|size371567 114747 114937 (256638) rnd-1_family-314#Unknown 245 418 (0) m_b1962s001i13 43324

  scaffold169|s     114747 AATCCCTCCACAAGTAAGGTAGATTTT-TATTTTAGCAACCCTTGACGTG 114795
                              v       iv v   -i  ?  i -             v ?i  i i
  rnd-1_family-        245 AATACCTCCACGTGGAAG-CAGNTTCTGTATTTTAGCAACCGTNAACATA 293

  scaffold169|s     114796 CGAAAATAATATTATGATGATCATGGCTGTGCGATGACAGTCAGTTTCTA 114845
                                 -------       i i  ?   ii ? i  ?ii  i  ??   
  rnd-1_family-        294 CGAAAA-------ATGATGACCGTGNCTGCACNACGANGATCGGTNNCTA 336

  scaffold169|s     114846 TTACTATGGCAACCGTATGCTCCTATGGTAACCACAAATAATTAGCAACC 114895
                           vv       ?        i    v i   v    v             --
  rnd-1_family-        337 AAACTATGGNAACCGTATACTCCGACGGTCACCAAAAATAATTAGCAA-- 384

  scaffold169|s     114896 AATGATAGCCAAAAATAGAGTAGCCATTGCTGAAACCAGTCT 114937
                           --------  i    ? v  i    i v    v         
  rnd-1_family-        385 --------CCGAAAANATAGCAGCCGTGGCTGCAACCAGTCT 418

Matrix = 20p43g.matrix
Kimura (with divCpGMod) = 16.90
Transitions / transversions = 1.58 (19/12)
Gap_init rate = 0.10 (19 / 190), avg. gap size = 1.00 (19 / 19)


932 6.56 0.80 2.44 scaffold169|size371567 115021 115145 (256430) C rnd-1_family-1097#Unknown (0) 123 1 m_b1962s001i14 43325

  scaffold169|s     115021 TGTATTATTGTAGAAAAATTGGGGTAGGATGATTGCCCCAAGGTAGATAT 115070
                                                           i                 
C rnd-1_family-        123 TGTATTATTGTAGAAAAATTGGGGTAGGATGACTGCCCCAAGGTAGATAT 74

  scaffold169|s     115071 GCCCTAGTTACCCAACAAGGTACCAT-GTGTATCATAAGTTAATGACCAC 115119
                           i              i          - v   i                i
C rnd-1_family-         73 ACCCTAGTTACCCAATAAGGTACCATAGAGTACCATAAGTTAATGACCAT 24

  scaffold169|s     115120 CGCGAAGATAATGCCTTAGTCTGAAA 115145
                             i   ---            i    
C rnd-1_family-         23 CGTGAA---AATGCCTTAGTCCGAAA 1

Matrix = 20p43g.matrix
Kimura (with divCpGMod) = 6.14
Transitions / transversions = 7.00 (7/1)
Gap_init rate = 0.03 (4 / 124), avg. gap size = 1.00 (4 / 4)


545 13.36 0.93 9.09 scaffold169|size371567 115138 115244 (256331) rnd-5_family-76#Unknown 34 132 (0) m_b1962s001i15 43326

  scaffold169|s     115138 GTCTGAAATCTAACAATATCACAGAGTCCCCACAGAGTCCATGGCCATTT 115187
                              ii    vi           ii    i-------- ivi         
  rnd-5_family-         34 GTCCAAAATACAACAATATCACGAAGTCT--------TTGGTGGCCATTT 75

  scaffold169|s     115188 CCTCCCCCATTTTTA-TTATTTTCCATGGGGGGATTTCTACAAGCTCTGC 115236
                                          -      ?            v -   i     i  
  rnd-5_family-         76 CCTCCCCCATTTTTATTTATTTNCCATGGGGGGATGT-TACGAGCTCCGC 124

  scaffold169|s     115237 GATCATGG 115244
                                   
  rnd-5_family-        125 GATCATGG 132

Matrix = 20p43g.matrix
Kimura (with divCpGMod) = 11.61
Transitions / transversions = 3.33 (10/3)
Gap_init rate = 0.09 (10 / 106), avg. gap size = 1.00 (10 / 10)


290 30.68 1.12 1.12 scaffold169|size371567 115272 115360 (256215) rnd-1_family-345#Unknown 25 113 (62) m_b1962s001i16 43327

  scaffold169|s     115272 TTGATTCTGTTGATGG-TCTGGGGGCGGCGTAGGTCAGGATAGGACCCCC 115320
                            i i  ii vi     - ?i iv    i        v      i  i  i
  rnd-1_family-         25 TCGGTTTCGACGATGGCTNCGACGGCGACGTAGGTCCGGATAGAACTCCT 74

  scaffold169|s     115321 TCAGGAGCATGATCCCCTGTAACCCTGTCAGATCATTGAC 115360
                           ? i    i i i     i  vi i -   iiii   i   
  rnd-1_family-         75 NCGGGAGTACGGTCCCCCGTCGCTC-GTCGAGCCATCGAC 113

Matrix = 20p43g.matrix
Kimura (with divCpGMod) = 25.71
Transitions / transversions = 5.75 (23/4)
Gap_init rate = 0.02 (2 / 88), avg. gap size = 1.00 (2 / 2)

294 24.25 0.00 1.52 scaffold169|size371567 115294 115360 (256215) rnd-1_family-348#Unknown 127 192 (18) m_b1962s001i18 43327

  scaffold169|s     115294 GGCGGCGTAGGTCAGGATAGGACCCCCTCAGGAGCATGATCCCCTGTAAC 115343
                               i        v      i  i   ? i    i i ?     i  vi 
  rnd-1_family-        127 GGCGACGTAGGTCCGGATAGAACTCCCNCGGGAGTACGNTCCCCCGTCGC 176

  scaffold169|s     115344 CCTGTCAGATCATTGAC 115360
                           i -   iiii   i   
  rnd-1_family-        177 TC-GTCGAGCCATCGAC 192

Matrix = 20p43g.matrix
Kimura (with divCpGMod) = 19.45
Transitions / transversions = 7.00 (14/2)
Gap_init rate = 0.02 (1 / 66), avg. gap size = 1.00 (1 / 1)


290 28.98 1.68 4.31 scaffold169|size371567 115274 115392 (256183) C rnd-1_family-386#Unknown (254) 118 3 m_b1962s001i17 43328

  scaffold169|s     115274 GATTCTGTTGATGG-TCTGGGGGCGGCGTAGGTCAGGATAGGACCCCCTC 115322
                            i  ii vi     -  i iv    i        v      i  i   ??
C rnd-1_family-        118 GGTTTCGACGATGGCTCCGACGGCGACGTAGGTCCGGATAGAACTCCCNN 69

  scaffold169|s     115323 AGGAGCATGATCCCCTGTAACCCTGTCAGATCATTGACATAGCAAGTGCT 115372
                           i    i i v     i  vi i -   iiii   ---  -   viv  i 
C rnd-1_family-         68 GGGAGTACGTTCCCCCGTCGCTC-GTCGAGCCAT---CA-AGCCGTTGTT 24

  scaffold169|s     115373 -CAACTGCCATCGCATGAGCT 115392
                           -  i        iviv     
C rnd-1_family-         23 GCAGCTGCCATCAAGGGAGCT 3

Matrix = 20p43g.matrix
Kimura (with divCpGMod) = 28.31
Transitions / transversions = 2.67 (24/9)
Gap_init rate = 0.06 (7 / 118), avg. gap size = 1.00 (7 / 7)

467 14.49 0.00 0.00 scaffold169|size371567 115355 115423 (256152) C rnd-1_family-197#Unknown (32) 364 296 m_b1962s001i19 43328

  scaffold169|s     115355 ATTGACATAGCAAGTGCTCAACTGCCATCGCATGAGCTTGACTGCCATTG 115404
                            i  v   v   v v    i            i     i         i 
C rnd-1_family-        364 ACTGCCATCGCACGAGCTCGACTGCCATCGCACGAGCTCGACTGCCATCG 315

  scaffold169|s     115405 CACAAGCTCGACTGCCATC 115423
                              i               
C rnd-1_family-        314 CACGAGCTCGACTGCCATC 296

Matrix = 20p43g.matrix
Kimura (with divCpGMod) = 8.43
Transitions / transversions = 1.50 (6/4)
Gap_init rate = 0.00 (0 / 68), avg. gap size = 0.0 (0 / 0)

692 12.87 0.00 1.98 scaffold169|size371567 115364 115466 (256109) C rnd-1_family-197#Unknown (1) 395 295 m_b1962s001i20 43328

  scaffold169|s     115364 GCAAGTGCTCAACTGCCATCGCATGAGCTTGACTGCCATTGCACAAGCTC 115413
                              v v    i            i     i         i    i     
C rnd-1_family-        395 GCACGAGCTCGACTGCCATCGCACGAGCTCGACTGCCATCGCACGAGCTC 346

  scaffold169|s     115414 GACTGCCATCACACAAGCTCAACTGCCATGGCACACAAGCTTGACTGCCA 115463
                                     i   i     i        -- i   i    i        
C rnd-1_family-        345 GACTGCCATCGCACGAGCTCGACTGCCAT--CGCACGAGCTCGACTGCCA 298

  scaffold169|s     115464 TCG 115466
                              
C rnd-1_family-        297 TCG 295

Matrix = 20p43g.matrix
Kimura (with divCpGMod) = 3.13
Transitions / transversions = 5.50 (11/2)
Gap_init rate = 0.02 (2 / 102), avg. gap size = 1.00 (2 / 2)

735 11.77 0.00 1.96 scaffold169|size371567 115383 115486 (256089) C rnd-1_family-197#Unknown (0) 396 295 m_b1962s001i21 43328

  scaffold169|s     115383 CGCATGAGCTTGACTGCCATTGCACAAGCTCGACTGCCATCACACAAGCT 115432
                               i     i         i    i               i   i    
C rnd-1_family-        396 CGCACGAGCTCGACTGCCATCGCACGAGCTCGACTGCCATCGCACGAGCT 347

  scaffold169|s     115433 CAACTGCCATGGCACACAAGCTTGACTGCCATCGCACGAGCTCAACTGCC 115482
                            i        -- i   i    i                    i      
C rnd-1_family-        346 CGACTGCCAT--CGCACGAGCTCGACTGCCATCGCACGAGCTCGACTGCC 299

  scaffold169|s     115483 ATTG 115486
                             i 
C rnd-1_family-        298 ATCG 295

Matrix = 20p43g.matrix
Kimura (with divCpGMod) = 1.19
Transitions / transversions = 1.00 (12/0)
Gap_init rate = 0.02 (2 / 103), avg. gap size = 1.00 (2 / 2)

2854 9.67 0.75 1.26 scaffold169|size371567 115445 115842 (255733) C rnd-1_family-197#Unknown (0) 396 1 m_b1962s001i22 43328

  scaffold169|s     115445 CACACAAGCTTGACTGCCATCGCACGAGCTCAACTGCCATTGCACAAGCT 115494
                            i   i    i                    i        i    i    
C rnd-1_family-        396 CGCACGAGCTCGACTGCCATCGCACGAGCTCGACTGCCATCGCACGAGCT 347

  scaffold169|s     115495 TGACTACCATCGCACGAGCTGGACTGC-ATTGTGCACAAACT--ACTCAG 115541
                           i    i              v      -  i --   i i  --   -- 
C rnd-1_family-        346 CGACTGCCATCGCACGAGCTCGACTGCCATCG--CACGAGCTCGACT--G 301

  scaffold169|s     115542 CAATTGACGGAAAAAAAGAATGTGAGTTTTTTATCACTGGTTTTTTCTTT 115591
                            v  i  i     v             v           -          
C rnd-1_family-        300 CCATCGATGGAAATAAAGAATGTGAGTATTTTATCACTG-TTTTTTCTTT 252

  scaffold169|s     115592 CAGGATTATCTGTCAATACACAATAGTTGCTAATTCTTTTTCATATTCAA 115641
                                 v                                           
C rnd-1_family-        251 CAGGATAATCTGTCAATACACAATAGTTGCTAATTCTTTTTCATATTCAA 202

  scaffold169|s     115642 TGCAGGAGATAAATTGGGCCTGAAATCTATTGGACTCTACTGTTTGCTGT 115691
                                                              v              
C rnd-1_family-        201 TGCAGGAGATAAATTGGGCCTGAAATCTATTGGACACTACTGTTTGCTGT 152

  scaffold169|s     115692 CATAAATTCAACAAGACTTGCCTCAGCTCATGCCCTGCCCTTCGCTCACA 115741
                                                   i    i  v         i   vi i
C rnd-1_family-        151 CATAAATTCAACAAGACTTGCCTCGGCTCGTGACCTGCCCTTTGCTGGCG 102

  scaffold169|s     115742 TGGATCTTGATCAGGTGCTGTCTGAGCTGAGTAGCAGTAGTTCTTGTCTT 115791
                            v    i               i    i           v       i  
C rnd-1_family-        101 TTGATCCTGATCAGGTGCTGTCCGAGCCGAGTAGCAGTACTTCTTGTTTT 52

  scaffold169|s     115792 TTTATGAAATGACTCCCCCATCTGTATTGAGAAAGAGTTTTCCTAGTTCT 115841
                                    i   v v i i    i                         
C rnd-1_family-         51 TTTATGAAACGACGCGCTCGTCTGCATTGAGAAAGAGTTTTCCTAGTTCT 2

  scaffold169|s     115842 T 115842
                            
C rnd-1_family-          1 T 1

Matrix = 20p43g.matrix
Kimura (with divCpGMod) = 6.02
Transitions / transversions = 2.17 (26/12)
Gap_init rate = 0.02 (7 / 397), avg. gap size = 1.14 (8 / 7)

2161 9.18 3.25 0.95 scaffold169|size371567 115626 115933 (255642) C rnd-1_family-610#Unknown (0) 315 1 m_b1962s001i23 43328

  scaffold169|s     115626 TCTTTTTCATATTCAATGCAGGAGATAAATTGGGCCTGAAATCTATTGGA 115675
                                                                          ?  
C rnd-1_family-        315 TCTTTTTCATATTCAATGCAGGAGATAAATTGGGCCTGAAATCTATTNGA 266

  scaffold169|s     115676 CTCTACTGTTTGCTGTCATAAATTCAACAAGACTTGCCTCAGCTCATGCC 115725
                            v                                           i  v 
C rnd-1_family-        265 CACTACTGTTTGCTGTCATAAATTCAACAAGACTTGCCTCAGCTCGTGAC 216

  scaffold169|s     115726 CTGCCCTTCGCTCACATGGATCTTGATCAGGTGCTGTCTGAGCTGAGTAG 115775
                                   i   vi i v    i               i    i      
C rnd-1_family-        215 CTGCCCTTTGCTGGCGTTGATCCTGATCAGGTGCTGTCCGAGCCGAGTAG 166

  scaffold169|s     115776 CAGTAGTTCTTGTCTTTTTATGAAATGACTCCCCCATCTGTATTGAGAAA 115825
                                v     ---           i     v i i    i         
C rnd-1_family-        165 CAGTACTTCTT---TTTTTATGAAACGACTCGCTCGTCTGCATTGAGAAA 119

  scaffold169|s     115826 GAGTTTTCCTAGTTCTTTAGAAG--AGCAATCAA--TTGACTCCAGTCAT 115871
                                       i     i    --     i   --        ?   i 
C rnd-1_family-        118 GAGTTTTCCTAGCTCTTTGGAAGCCAGCAACCAAACTTGACTCCNGTCGT 69

  scaffold169|s     115872 GGAAATTCTGATCCTTACAGGAGTC---ACTT---TCACTCTCGTAGAAA 115915
                                i            i    ? ---    ---  v       i   i
C rnd-1_family-         68 GGAAACTCTGATCCTTACGGGAGNCTAAACTTGGCTCTCTCTCGTGGAAG 19

  scaffold169|s     115916 CCAGGAGAAAAAACTTGG 115933
                             i     v         
C rnd-1_family-         18 CCGGGAGACAAAACTTGG 1

Matrix = 20p43g.matrix
Kimura (with divCpGMod) = 6.92
Transitions / transversions = 2.50 (20/8)
Gap_init rate = 0.02 (7 / 307), avg. gap size = 1.86 (13 / 7)


542 21.85 2.63 0.65 scaffold169|size371567 115903 116054 (255521) rnd-1_family-54#Unknown 547 701 (1714) m_b1962s001i24 43329

  scaffold169|s     115903 ACTCTCGTAGAAACCAGGAGAAAAAACTTGGTCCTCTCTCATGGAAGCCG 115952
                                   i   i  i    v v     v  i  v     i         
  rnd-1_family-        547 ACTCTCGTGGAAGCCGGGAGTATAAACTAGGCCCACTCTCGTGGAAGCCG 596

  scaffold169|s     115953 GTAGACAAAACTTGGCCCTCTCTCGTGGAA-GCCAGGAG-ACAAAACTTG 116000
                            v  vvv     ?     v      v    -  iii   - i    - v 
  rnd-1_family-        597 GGAGTATAAACTNGGCCCACTCTCGAGGAAGGCTGAGAGTATAAAA-TAG 645

  scaffold169|s     116001 GCCCTCTCTTGTTG-AAGCCGGGAGACAACACTTGGCCC-TACCCAACAA 116048
                               v    i vv -    i i   v v v v v     -i         
  rnd-1_family-        646 GCCCACTCTCGAGGAAAGCTGAGAGTCTAAAATAGGCCCACACCCAACAA 695

  scaffold169|s     116049 TCAGCC 116054
                              i  
  rnd-1_family-        696 TCAACC 701

Matrix = 20p43g.matrix
Kimura (with divCpGMod) = 23.54
Transitions / transversions = 0.74 (14/19)
Gap_init rate = 0.03 (5 / 151), avg. gap size = 1.00 (5 / 5)


1986 9.12 2.92 0.00 scaffold169|size371567 115938 116211 (255364) C rnd-1_family-524#Unknown (0) 282 1 m_b1962s001i25 43330

  scaffold169|s     115938 CTCTCATGGAAGCCGGTAG-ACAAAACTTGGCCCTCTCTCGTGGAAGCCA 115986
                                i          v  - i      v     v      ?       i
C rnd-1_family-        282 CTCTCGTGGAAGCCGGGAGTATAAAACTAGGCCCACTCTCGNGGAAGCCG 233

  scaffold169|s     115987 GGAGACAAAACTTGGCCCTCTCTTGTTGAAGCCGGGAGACAACACTTGGC 116036
                                i      v     ?    i vv               v   ?   
C rnd-1_family-        232 GGAGATAAAACTAGGCCCNCTCTCGAGGAAGCCGGGAGACAAAACTNGGC 183

  scaffold169|s     116037 CCTACCCAACAATCAGCCAAGTTAATCGAAACATGTTCTGAAAATATTGG 116086
                             i               i          i                    
C rnd-1_family-        182 CCCACCCAACAATCAGCCGAGTTAATCGAGACATGTTCTGAAAATATTGG 133

  scaffold169|s     116087 TCATTGTTAGCATTCTGGGAG--TAGTAGCA-----GTTCTCATGATCAA 116129
                                i  i            --  v i   -----              
C rnd-1_family-        132 TCATTATTGGCATTCTGGGAGTTTATTGGCATTATGGTTCTCATGATCAA 83

  scaffold169|s     116130 ATCTGGCATTGTGTGTAATATTTTGACGATGTCAGTGCAGATCAATTCAA 116179
                              i   i                                   i    i 
C rnd-1_family-         82 ATCCGGCGTTGTGTGTAATATTTTGACGATGTCAGTGCAGATCGATTCGA 33

  scaffold169|s     116180 CCAAATATGAGATTCATCAGATGTGACAGGGT 116211
                                v               i          
C rnd-1_family-         32 CCAAAGATGAGATTCATCAGACGTGACAGGGT 1

Matrix = 20p43g.matrix
Kimura (with divCpGMod) = 6.52
Transitions / transversions = 1.78 (16/9)
Gap_init rate = 0.01 (3 / 273), avg. gap size = 2.67 (8 / 3)


1964 2.58 0.00 0.00 scaffold169|size371567 116366 116598 (254977) C rnd-1_family-1382#Unknown (0) 233 1 m_b1962s001i26 43331

  scaffold169|s     116366 AGCTACAAATATCTATTGAATTCCTTTGTTTAGTGACCATAGTCCATATA 116415
                                 i                          i             ?  
C rnd-1_family-        233 AGCTACGAATATCTATTGAATTCCTTTGTTTAGCGACCATAGTCCATNTA 184

  scaffold169|s     116416 TATGTTTTGAACACCTTACCAAATTAGTGACATAATCATTATAAAACACC 116465
                                                                             
C rnd-1_family-        183 TATGTTTTGAACACCTTACCAAATTAGTGACATAATCATTATAAAACACC 134

  scaffold169|s     116466 CACCAACAACATCTTAATAAAGTTAAACTGATAAAGACTTAAAAACACCC 116515
                                                                             
C rnd-1_family-        133 CACCAACAACATCTTAATAAAGTTAAACTGATAAAGACTTAAAAACACCC 84

  scaffold169|s     116516 CCATCTAATAACTTATTATGGCAAGTCCTCCAGCTAATATCCCCAACCCT 116565
                                   i                                         
C rnd-1_family-         83 CCATCTAACAACTTATTATGGCAAGTCCTCCAGCTAATATCCCCAACCCT 34

  scaffold169|s     116566 GCTCTTGTACCAGGCATCCTCTCTCTCATCATC 116598
                                   i   i v                  
C rnd-1_family-         33 GCTCTTGTGCCAAGAATCCTCTCTCTCATCATC 1

Matrix = 20p43g.matrix
Kimura (with divCpGMod) = 1.84
Transitions / transversions = 5.00 (5/1)
Gap_init rate = 0.00 (0 / 232), avg. gap size = 0.0 (0 / 0)


715 16.45 8.47 3.54 scaffold169|size371567 116599 116787 (254788) C scaffold80|size783030_(dbseq-nr_43)_[77196,83530]#LTR/Gypsy (5910) 425 228 m_b1962s001i27 43332

  scaffold169|s     116599 ATAAGTAGTCGACCTAAGCCATTACGATATAATCCTGTATTAAGTAGTAA 116648
                              ii    -          i  vv  v    vv--i  i   i  viv 
C scaffold80|si        425 ATAGATAGT-GACCTAAGCCGTTTGGAGATAAAA--ATACTAAATACCTA 379

  scaffold169|s     116649 ATG-GTAGATACGTTGTGATGAAATAG--TTGTTGTTGATA--AAATTGT 116693
                           v i-       vi---- i   v    --      v   v --       
C scaffold80|si        378 TTATGTAGATAAA----GGTGATATAGAATTGTTGATGAAAGTAAATTGT 333

  scaffold169|s     116694 GAGCTTATTATT-----------ATGAACAAATGAGGATGGAAGGGCAAT 116732
                                    i  -----------           v               
C scaffold80|si        332 GAGCTTATTGTTTATGAATTACAATGAACAAATGTGGATGGAAGGGCAAT 283

  scaffold169|s     116733 GCTATCCGTTTCATCCTAAAAATGAAACAATGGGATTTTGTGTGGGTTTC 116782
                             v    v             ii         v          i      
C scaffold80|si        282 GCAATCCCTTTCATCCTAAAAGCGAAACAATGTGATTTTGTGTAGGTTTC 233

  scaffold169|s     116783 TACAC 116787
                                
C scaffold80|si        232 TACAC 228

Matrix = 20p43g.matrix
Kimura (with divCpGMod) = 17.38
Transitions / transversions = 0.88 (14/16)
Gap_init rate = 0.06 (11 / 188), avg. gap size = 2.09 (23 / 11)

269 27.44 3.39 4.27 scaffold169|size371567 116690 116807 (254768) C scaffold106|size273814_(dbseq-nr_642)_[52563,59017]#LTR/Gypsy (6115) 340 224 m_b1962s001i28 43332

  scaffold169|s     116690 TTGTGAGCTTATTATTATGAACAA--ATGAGGATGGAAGGGCAATGCTA- 116736
                             i       --    v  v    --i           i    i  vv -
C scaffold106|s        340 TTATGAGCTT--TATTTTGTACAATTGTGAGGATGGAAAGGCAGTGGAAC 293

  scaffold169|s     116737 TCCGTTTCA-TCCTAAAAATGAAACAATGGGATTTTGTGTGGGTTTCTAC 116785
                            v ii i  -   ---   i  vi   vv i iv      i ii      
C scaffold106|s        292 TGCACTCCAGTCC---AAACGATGCAAACGAACATTGTGTAGACTTCTAC 246

  scaffold169|s     116786 ACGGTATTTTATATTTATGGTC 116807
                             ii   vv   i i   i i 
C scaffold106|s        245 ACAATATGGTATGTCTATAGCC 224

Matrix = 20p43g.matrix
Kimura (with divCpGMod) = 33.99
Transitions / transversions = 1.82 (20/11)
Gap_init rate = 0.07 (8 / 117), avg. gap size = 1.12 (9 / 8)


463 14.12 0.00 2.35 scaffold169|size371567 116780 116866 (254709) scaffold3|size1191850_(dbseq-nr_493)_[349346,364513]#LTR/Copia 2354 2438 (12730) m_b1962s001i29 43333

  scaffold169|s     116780 TTCTACACGGTATTTTATATTTATGGTCAGTTTTGGTCACTTTCCTCAAA 116829
                            i i                        ii  v           vv -  
  scaffold3|siz       2354 TCCCACACGGTATTTTATATTTATGGTCGATTATGGTCACTTTCGGC-AA 2402

  scaffold169|s     116830 ATGGTCACAGACAAATGGCTTATATAATATATTTAAT 116866
                                   vi -   i   i              v  
  scaffold3|siz       2403 ATGGTCACCAA-AAACGGCCTATATAATATATTTTAT 2438

Matrix = 20p43g.matrix
Kimura (with divCpGMod) = 13.12
Transitions / transversions = 1.40 (7/5)
Gap_init rate = 0.02 (2 / 86), avg. gap size = 1.00 (2 / 2)


424 24.81 6.01 6.01 scaffold169|size371567 116788 117070 (254505) C scaffold5|size2025720_(dbseq-nr_679)_[1273151,1286701]#LTR/Gypsy (6051) 7500 7218 m_b1962s001i30 43334

  scaffold169|s     116788 GGTATTTTATATTTATGGTCAGTTTTGGTCACTTTCCTCAAAATGGTCAC 116837
                                               ii  v           vv    -       
C scaffold5|siz       7500 GGTATTTTATATTTATGGTCGATTATGGTCACTTTCGGCAAA-TGGTCAC 7452

  scaffold169|s     116838 -AGACAAATGGCTTATATAATATATTTAATCGAAGTTAGTGGCA-ACAAA 116885
                           - i v   i   iv             v  vi v   v vi v -     
C scaffold5|siz       7451 CAAAAAAACGGCCAATATAATATATTTTATGAACGTTTGGAGAACACAAA 7402

  scaffold169|s     116886 TATCAGATAGCTACGGGTTTGAAACCCATACTACAATCGCAATAACATAG 116935
                           v --    -vi  vivi   vi ii ----i  v   -   vi ii  --
C scaffold5|siz       7401 GA--AGAT-TTTAAACATTTCGAGTC----TTAAAAT-GCACCAGTAT-- 7362

  scaffold169|s     116936 ATTTTTATTCATGTCTGAATATAAACTATAATGGGTTACGTAAATC---- 116981
                           -   v    v     i --    v i  v  i      ii     i----
C scaffold5|siz       7361 -TTTGTATTAATGTCCG--TATACATTAAAACGGGTTATATAAATTGAAA 7315

  scaffold169|s     116982 CTGGT-CACCAGGAG-AGGGCAA----TAGTGAACACA-AATTTTTGAAT 117024
                           i    -i i viv  - v v i ----   vi   vi -       i   
C scaffold5|siz       7314 TTGGTATATCTACAGTATGTCGAGTTTTAGGAAACTTACAATTTTTAAAT 7265

  scaffold169|s     117025 GAATTCAACAAATTTGTTAATAT-ATTTTT---TATTTATGTCTGGATAT 117070
                              -  i     -- i  v    -   i  ---    v   v   i    
C scaffold5|siz       7264 GAA-TCGACAAA--TATTCATATCATTCTTTTATATTAATGGCTGAATAT 7218

Matrix = 20p43g.matrix
Kimura (with divCpGMod) = 26.83
Transitions / transversions = 1.13 (35/31)
Gap_init rate = 0.09 (25 / 282), avg. gap size = 1.36 (34 / 25)


4793 9.19 4.41 0.93 scaffold169|size371567 116864 117588 (253987) rnd-1_family-0#Unknown 2 751 (1757) m_b1962s001i31 43335

  scaffold169|s     116864 AATCGAAGTTAGTGGCAACAAATATCAGATAGCTACGGGTTTGAAACCCA 116913
                                             i          v   v  v          v  
  rnd-1_family-          2 AATCGAAGTTAGTGGCAATAAATATCAGAAAGCAACTGGTTTGAAACGCA 51

  scaffold169|s     116914 TACTACAATCGCAATAACATAGATTTTTATTCATGTCTGAATATAAACTA 116963
                                   vv           v        ?               i   
  rnd-1_family-         52 TACTACAAGGGCAATAACATACATTTTTATNCATGTCTGAATATAAGCTA 101

  scaffold169|s     116964 TAATGGGTTACGTAAATCCTGGTCACCAGGAGAGGGCAATAGTGAACACA 117013
                           --        i          v    i         i i           
  rnd-1_family-        102 --ATGGGTTATGTAAATCCTGTTCACTAGGAGAGGGTAGTAGTGAACACA 149

  scaffold169|s     117014 AATTTTTGAATGAATTCAACAAATTTGTTAATATATTTTTTATTTATGTC 117063
                                     i                 ivi v           v     
  rnd-1_family-        150 AATTTTTGAACGAATTCAACAAATTTGTCCGTTTATTTTTTATTAATGTC 199

  scaffold169|s     117064 TGGATATCATTTAAACACACCTTTCTTGTATGCTGCCTCACAACCAGCCT 117113
                             v           v     v       iv      v v       v   
  rnd-1_family-        200 TGTATATCATTTAATCACACATTTCTTGCCTGCTGCGTAACAACCATCCT 249

  scaffold169|s     117114 GAAAGTATTCAAATTGTTATATACATAATCATGGGGTATGCATATTCACA 117163
                            v   i                                   ?        
  rnd-1_family-        250 GTAAGCATTCAAATTGTTATATACATAATCATGGGGTATGCNTATTCACA 299

  scaffold169|s     117164 TTCATACATGAATATTAAAAATACCATACTATACGTCTTTACATATATAT 117213
                            v i          i        i           vv i    i    vv
  rnd-1_family-        300 TACGTACATGAATACTAAAAATATCATACTATACGGGTCTACACATATTA 349

  scaffold169|s     117214 AGGAATGTAGGTTTTTGATAAACAAAAATGCCATTTTTCGTACACACATT 117263
                           i      v   -                    vv       i        
  rnd-1_family-        350 GGGAATGAAGG-TTTTGATAAACAAAAATGCCCGTTTTCGTGCACACATT 398

  scaffold169|s     117264 TTAAATATCCGTTGGTTGCTCACTTATTTGTGCCACCTCGCTAATTTTTT 117313
                                                   v           v             
  rnd-1_family-        399 TTAAATATCCGTTGGTTGCTCACTAATTTGTGCCACATCGCTAATTTTTT 448

  scaffold169|s     117314 TGTATGGT-AGGTACCACCT---------------TATTATACCCATGCT 117347
                                   -           ---------------  ii i     i   
  rnd-1_family-        449 TGTATGGTAAGGTACCACCTTAATGGTAGATACAATACCACACCCACGCT 498

  scaffold169|s     117348 GCAATCAGGCTGCTCCAGGACTGC-TTCCACCACCATGCAAATATCAGGC 117396
                              vv             i     -                       v 
  rnd-1_family-        499 GCATGCAGGCTGCTCCAGAACTGCTTTCCACCACCATGCAAATATCAGCC 548

  scaffold169|s     117397 CAATTAGAATAACC-------AACCATGAGCAAAATGATTGTTTTGGCAT 117439
                                     i   -------   v                         
  rnd-1_family-        549 CAATTAGAATGACCGACAATGAACAATGAGCAAAATGATTGTTTTGGCAT 598

  scaffold169|s     117440 GACCAGATTGTGATGATGCAATACCACCATGATCACATCTTGAAGGGACG 117489
                           v i i                             i               
  rnd-1_family-        599 CATCGGATTGTGATGATGCAATACCACCATGATCGCATCTTGAAGGGACG 648

  scaffold169|s     117490 ACTTTTTGGTAGAGTAGACGCGTGAAATGTGCCTGCTGTGACTGTTTTTT 117539
                                             i-            i                 
  rnd-1_family-        649 ACTTTTTGGTAGAGTAGAT-CGTGAAATGTGCTTGCTGTGACTGTTTTTT 697

  scaffold169|s     117540 CCCGGTGC-------TGCATGTTTTTAC-TGTTGAGCAGTGGTCACAGGA 117581
                              -    -------  v          -  -            i  -  
  rnd-1_family-        698 CCC-GTGCAGCAGCATGAATGTTTTTACATG-TGAGCAGTGGTCGCA-GA 744

  scaffold169|s     117582 GAGGAGC 117588
                             v    
  rnd-1_family-        745 GATGAGC 751

Matrix = 20p43g.matrix
Kimura (with divCpGMod) = 8.84
Transitions / transversions = 0.83 (30/36)
Gap_init rate = 0.02 (13 / 724), avg. gap size = 3.00 (39 / 13)


5076 9.15 5.14 2.26 scaffold169|size371567 117075 117891 (253684) C rnd-4_family-913#Unknown (0) 1287 448 m_b1962s001i32 43336

  scaffold169|s     117075 TAAACACACCTTTCTTGTATGCTGCCTCACAACCAGCCTGAAAGTATTCA 117124
                                 i          v  ??v v  v         ?         v  
C rnd-4_family-       1287 TAAACATACCTTTCTTGAATNNGGGCTAACAACCAGCNTGAAAGTATGCA 1238

  scaffold169|s     117125 AATTGTTATATACATAATCATGGGGTATGCATATTCACATTCATACATGA 117174
                                              v   i    ivi              v   v
C rnd-4_family-       1237 AATTGTTATATACATAATCTTGGAGTATAAGTATTCACATTCATAGATGT 1188

  scaffold169|s     117175 ATATTAAAAATACCATACTATACGTCTTTACATATATATA--GGAATGTA 117222
                              v                  ?                 --      vi
C rnd-4_family-       1187 ATAATAAAAATACCATACTATANGTCTTTACATATATATATAGGAATGAG 1138

  scaffold169|s     117223 GGTTTTTGATAAACAAAAATGCCATTTTTCGTACACACATTTTAAATATC 117272
                                                           i                 
C rnd-4_family-       1137 GGTTTTTGATAAACAAAAATGCCATTTTTCGTGCACACATTTTAAATATC 1088

  scaffold169|s     117273 CGTTGGTTGCTCACTTATTTGTGCCACCTCGCTAATTTTTTTGTATGGT- 117321
                                                     iv         -           -
C rnd-4_family-       1087 CGTTGGTTGCTCACTTATTTGTGCCATGTCGCTAATT-TTTTGTATGGTG 1039

  scaffold169|s     117322 --AGGTACCACCTTATTATACCCATGCTGCAATCAGGCTGCTCCAGGACT 117369
                           --      vi --------    ii  i   iv                 
C rnd-4_family-       1038 TAAGGTACGGC--------ACCCGCGCCGCAGGCAGGCTGCTCCAGGACT 997

  scaffold169|s     117370 GCTTC-CACCACCATGCAAATATCAGGCCAATTAGAATAACCAACCATGA 117418
                           -    -v                               i   i       
C rnd-4_family-        996 -CTTCAAACCACCATGCAAATATCAGGCCAATTAGAATGACCGACCATGA 948

  scaffold169|s     117419 GCA-------AAATGATTGTTTTGGCATGACCAGATTGTGATGATGCAAT 117461
                              -------             ?        i      ?   --     
C rnd-4_family-        947 GCAAAATGCGAAATGATTGTTTTNGCATGACCGGATTGTNATG--GCAAT 900

  scaffold169|s     117462 ACCACCATGATCACATCTTGAAGGGACGACTTTTTGGTAGAGTAGACGCG 117511
                                                                         i i 
C rnd-4_family-        899 ACCACCATGATCACATCTTGAAGGGACGACTTTTTGGTAGAGTAGATGTG 850

  scaffold169|s     117512 TG-AAATGTGCCTGCTGTGACTGTTTTTTCCCGGTGCTGCATGTTTTTAC 117560
                             -i       i  v              -     ?       -?     
C rnd-4_family-        849 TGTGAATGTGCTTGGTGTGACTGTTTTTT-CCGGTNCTGCATG-NTTTAC 802

  scaffold169|s     117561 TGTTGAGCAGTGGTCACAGGAGAGGAGCCTCACGTCCCCGTGGCCCATCC 117610
                           v      --    i         v ?       ?    v           
C rnd-4_family-        801 GGTTGAG--GTGGCCACAGGAGATGNGCCTCACNTCCCGGTGGCCCATCC 754

  scaffold169|s     117611 GGATTCATACTTTTATTTTACGTGAGTGTATAGGACTTACAAACTCTCAT 117660
                                  v      i          --vi  i        i      ii 
C rnd-4_family-        753 GGATTCAAACTTTTGTTTTACGTGA--CCATGGGACTTACGAACTCTTGT 706

  scaffold169|s     117661 TTTTCGTCGAAATGTGCTTTTTGCCTTGGCACCTCACGCCAATATCAGGA 117710
                               -                                      i   ?  
C rnd-4_family-        705 TTTT-GTCGAAATGTGCTTTTTGCCTTGGCACCTCACGCCAATGTCANGA 657

  scaffold169|s     117711 AACAGAATCTCAATTCATGGAACGAATCGGAACGACGCACAATAT----- 117755
                                      i     i              ?? i         -----
C rnd-4_family-        656 AACAGAATCTCGATTCACGGAACGAATCGGAANNATGCACAATATTTACG 607

  scaffold169|s     117756 ----AGA---------------TTTTTACGCAATTGTGC-TAATTTTATT 117785
                           ----   ---------------    i i  i  i    - iv v     
C rnd-4_family-        606 TGTCAGATCAGGGGAAGCTGTTTTTTCATGCGATCGTGCATGTTGTTATT 557

  scaffold169|s     117786 GACACAACTGCAATG-TCATGCTCCTTTGTTTGCACAAAATCGATTTGTT 117834
                           i    v  ?v   ? - ii        i                      
C rnd-4_family-        556 AACACTACNTCAANGTTTGTGCTCCTTCGTTTGCACAAAATCGATTTGTT 507

  scaffold169|s     117835 ATGTACATAACTTG-CTGCATAGGTACGTCTGTTATGTATAACAACTGTT 117883
                           ?           ii-?             i          vi ivi    
C rnd-4_family-        506 NTGTACATAACTCATNTGCATAGGTACGTTTGTTATGTATTGCGCTTGTT 457

  scaffold169|s     117884 -TATGTATA 117891
                           -   i    
C rnd-4_family-        456 ATATATATA 448

Matrix = 20p43g.matrix
Kimura (with divCpGMod) = 8.45
Transitions / transversions = 1.70 (46/27)
Gap_init rate = 0.04 (32 / 816), avg. gap size = 1.91 (61 / 32)


6709 12.27 4.25 5.63 scaffold169|size371567 117759 119053 (252522) rnd-1_family-0#Unknown 840 2117 (391) m_b1962s001i33 43335

  scaffold169|s     117759 TTTTTACGCAATTGTGCTAA-TTTTATTGACACAACTGCAATGTCATGCT 117807
                                       i    v  -i      -  i        v     i   
  rnd-1_family-        840 TTTTTACGCAATCGTGCGAAACTTTATT-ACGCAACTGCACTGTCACGCT 888

  scaffold169|s     117808 CCTTTGTTTGCACAAAATCGATTTGTTATGTACATAACTTGCTGCATAGG 117857
                           v         ii                           i      i   
  rnd-1_family-        889 ACTTTGTTTGTGCAAAATCGATTTGTTATGTACATAACTCGCTGCACAGG 938

  scaffold169|s     117858 TACGTCTGTT--ATGTATAACAACTGTTTATGTATATCGTGCGAATT--- 117902
                                     --       v   i          i  ?ii   v   ---
  rnd-1_family-        939 TACGTCTGTTTTATGTATATCAATTGTTTATGTACATNACGCGCATTATT 988

  scaffold169|s     117903 TTATTAACACAACTGTTATGCTCCTTTGTTTGCGC----TTTGCGCAAAA 117948
                                          iv ii              v---- ---  vv v 
  rnd-1_family-        989 TTATTAACACAACTGCAACACTCCTTTGTTTGCGAAAAAT---CGATACA 1035

  scaffold169|s     117949 TCGATTCGTTATGTACATAACTTGCTGCATAGGTACGTCTGTTATGTCTG 117998
                                 i                        v   v    i      v  
  rnd-1_family-       1036 TCGATTTGTTATGTACATAACTTGCTGCATACGTAAGTCTATTATGTATG 1085

  scaffold169|s     117999 TCAAGTGTTATGTATATAACATCATTTTTTGTGTAAATT-ATGGGTGCTA 118047
                                 v                     v          -          
  rnd-1_family-       1086 TCAAGTTTTATGTATATAACATCATTTTGTGTGTAAATTTATGGGTGCTA 1135

  scaffold169|s     118048 CCTCTCCAGAGGAAGGCAAGAAGAAGAAAATGACATGACATTCTATGATC 118097
                                                   v     i               v   
  rnd-1_family-       1136 CCTCTCCAGAGGAAGGCAAGAAGATGAAAACGACATGACATTCTATCATC 1185

  scaffold169|s     118098 TAAAAAAAGGTATGTGCATGAAATTGTTATGTATATAAAAAGCAGTTTTG 118147
                            -        i v  i               v                  
  rnd-1_family-       1186 T-AAAAAAGGCAAGTACATGAAATTGTTATGAATATAAAAAGCAGTTTTG 1234

  scaffold169|s     118148 ACAC-TTAGCATTTCCTAACATTGATCATATGTAAAAACCTATTTCAGCA 118196
                               -  i                                          
  rnd-1_family-       1235 ACACTTTGGCATTTCCTAACATTGATCATATGTAAAAACCTATTTCAGCA 1284

  scaffold169|s     118197 AAGGTGAGGATGTTGGGATTTTTGCTAATTAATTATGTATATAACATGAA 118246
                                   i               i                         
  rnd-1_family-       1285 AAGGTGAGAATGTTGGGATTTTTGTTAATTAATTATGTATATAACATGAA 1334

  scaffold169|s     118247 CTAATTTGCGACTTTGACTGGGGGGTTGCCATGAAAAAGATTATAGGCAT 118296
                                vi  v          i   v  ----   ------------    
  rnd-1_family-       1335 CTAATGCGCTACTTTGACTGAGGGTTT----TGA------------GCAT 1368

  scaffold169|s     118297 TGGAAAAATGATGGAACAGGGAGAGCGGTATGTTTGTAACGGGGTTATGT 118346
                                            i       i                        
  rnd-1_family-       1369 TGGAAAAATGATGGAACGGGGAGAGTGGTATGTTTGTAACGGGGTTATGT 1418

  scaffold169|s     118347 ATTTAACATGGTTCATTTTCGCATGCGCCAGGTGAGTACCAACTGATTAC 118396
                                         i-   v                              
  rnd-1_family-       1419 ATTTAACATGGTTCG-TTTGGCATGCGCCAGGTGAGTACCAACTGATTAC 1467

  scaffold169|s     118397 TTGATGTTTAATGAGACACACCAGCCAATATGGTGTTGATATTTTTGGAT 118446
                            i                    i             i             
  rnd-1_family-       1468 TCGATGTTTAATGAGACACACCGGCCAATATGGTGTCGATATTTTTGGAT 1517

  scaffold169|s     118447 GAGTGACAAGATGATTTCTCGATGTTTTTAAAGATATTGCTGTATCATGG 118496
                              i  iii               -  i      v               
  rnd-1_family-       1518 GAGCGATGGGATGATTTCTCGATG-TTCTAAAGAGATTGCTGTATCATGG 1566

  scaffold169|s     118497 TGTTGATATTTTTGGATTGCGACGTGAAAAATGGTGTCGATA-TATTTGG 118545
                             ii                 v          v         - v     
  rnd-1_family-       1567 TGCCGATATTTTTGGATTGCGCCGTGAAAAATTGTGTCGATATTTTTTGG 1616

  scaffold169|s     118546 TTCCACGGCAGGAAGAGTTCTCAATGTTTTTGAAGATGACGCTGTATCTT 118595
                              ii  i        vv    i                           
  rnd-1_family-       1617 TTCTGCGACAGGAAGATGTCTCGATGTTTTTGAAGATGACGCTGTATCTT 1666

  scaffold169|s     118596 GGTGTTGATATTTTTGGATTGTGCGGGAACAAGAAGATAGAGCTTTTTCA 118645
                                i               i         v               i  
  rnd-1_family-       1667 GGTGTCGATATTTTTGGATTGCGCGGGAACATGAAGATAGAGCTTTTCCA 1716

  scaffold169|s     118646 TGGTGTCAATGTTTTCGGATTGCGCAGTCCAAACGCTTTTGACATGTTTG 118695
                                  i       i            -    i     i     ?    
  rnd-1_family-       1717 TGGTGTCGATGTTTTTGGATTGCGCAGT-CAAATGCTTTCGACATNTTTG 1765

  scaffold169|s     118696 GATGTGCGACAGGATGATTTTCTCAATGTTTTTAAAGATGACACTGTATC 118745
                                     v     i--- v  i       --ii    i v ii-i i
  rnd-1_family-       1766 GATGTGCGACTGGATGG---TGTCGATGTTTT--GGGATGGCTCCA-GTT 1809

  scaffold169|s     118746 TTGG--TGTCGATATTTTGAGATTGCTCCAGTTTCGGATTGTGCA-ATAA 118792
                               --  i  -i  iv  ivi i v -- v   i  i   i   -ivi 
  rnd-1_family-       1810 TTGGATTGCCG-CATCATGGTGTCGAT--ATTTTTGGGTTGCGCAGGGGA 1856

  scaffold169|s     118793 CTGAACACTTGATGTTTTATGGAGATACACTAGCCCAAATGGTGTCAATA 118842
                            iv     ----  iv      --------------------    i   
  rnd-1_family-       1857 CCTAACAC----TGCATTATGG--------------------TGTCGATA 1882

  scaffold169|s     118843 TTTTTGGTTCTGCGGCAGGAA------------------GATTTCTCAAT 118874
                                  ---vii        ------------------   i ?  i  
  rnd-1_family-       1883 TTTTTGG---AATGGCAGGAACTTACGCCCCCCAGTATTGATCTNTCGAT 1929

  scaffold169|s     118875 GTTTTTTGAAGATGACGCTG-TATCTTGGTGTCGATATTTTTGGATTGCG 118923
                            -          i i     -v   v        i      v        
  rnd-1_family-       1930 G-TTTTTGAAGACGGCGCTGAAATCATGGTGTCGGTATTTTGGGATTGCG 1978

  scaffold169|s     118924 CGGGAACATGAA---GATAGCACTGTATCATGGTGTCGATGTTTTCAGAT 118970
                           v      v ivi---   i-- i  -   ---- i     v    v  iv
  rnd-1_family-       1979 AGGGAACTTACGCCCGATG--ATTG-ATC----TATCGATTTTTTGAGGA 2021

  scaffold169|s     118971 TG----TGCAGTCCAAATGGTTTCAATATGTTTGGATGTGC--------A 119008
                            i----    -  ---     v  i    v    ?  v   -------- 
  rnd-1_family-       2022 TAACGCTGCA-TC---ATGGTGTCGATATTTTTGNATTTGCGCAGGACTA 2067

  scaffold169|s     119009 A----CAGGA-TGATTTTCTCAATGTTTTTAAAGATGGCACTGTATCTTG 119053
                            ----     -          i     i  ii    ii i v i   v  
  rnd-1_family-       2068 ATGCCCAGGATTGATTTTCTCGATGTTCTTGGAGATAACGCAGCATCGTG 2117

Matrix = 20p43g.matrix
Kimura (with divCpGMod) = 10.97
Transitions / transversions = 1.73 (95/55)
Gap_init rate = 0.07 (88 / 1294), avg. gap size = 1.44 (127 / 88)

3017 16.21 7.23 4.53 scaffold169|size371567 118362 119136 (252439) rnd-1_family-15#Unknown 1 795 (207) m_b1962s001i34 43335

  scaffold169|s     118362 TTTTCGCATGCGCCAGGTGAGTACCAACTGATTACTTGATGTTTAATGAG 118411
                               v                               i             
  rnd-1_family-          1 TTTTGGCATGCGCCAGGTGAGTACCAACTGATTACTCGATGTTTAATGAG 50

  scaffold169|s     118412 ACACACCAGCCAATATGGTGTTGATATTTTTGGATGAGTGACAAGATGAT 118461
                                  i             i                i   ii      
  rnd-1_family-         51 ACACACCGGCCAATATGGTGTCGATATTTTTGGATGAGCGACGGGATGAT 100

  scaffold169|s     118462 TTCTCGATGTTTTTAAAGATATTGCTGTATCATGGTGTTGATATTTTTGG 118511
                                       i      v                 ii           
  rnd-1_family-        101 TTCTCGATGTTTCTAAAGAGATTGCTGTATCATGGTGCCGATATTTTTGG 150

  scaffold169|s     118512 ATT-GCGACGTGAAAAATGGTGTCGATATATTTGG-TTCCACGGCAGGAA 118559
                              -   v          ?          v     -   ii  i      
  rnd-1_family-        151 ATTCGCGCCGTGAAAAATNGTGTCGATATTTTTGGGTTCTGCGACAGGAA 200

  scaffold169|s     118560 GAGTTCTCAATGTTTTTGAAGATGACGCTGTATCTTGGTGTTGATATTTT 118609
                             vv    i                         ?      i        
  rnd-1_family-        201 GATGTCTCGATGTTTTTGAAGATGACGCTGTATCNTGGTGTCGATATTTT 250

  scaffold169|s     118610 TGGATTGTGCGGGAACAAGAAGATAGAGCTTTTTCATGGTGTCAATGTTT 118659
                                  i         v      -------------      i      
  rnd-1_family-        251 TGGATTGCGCGGGAACATGAAGAT-------------GGTGTCGATGTTT 287

  scaffold169|s     118660 TCGGATTGCGCAGTCCAAAC--GCTTTTGACATGTTTGGATGTGCGACAG 118707
                            -    -    v ---  ? -- v v i  i  v       -    -   
  rnd-1_family-        288 T-GGAT-GCGCTG---AANCATGGTGTCGATATTTTTGGAT-TGCG-CAG 330

  scaffold169|s     118708 GA-----TGATTTTCTCAATGTTTTTAAAGATGACACTGTATCTTGGTGT 118752
                             -----     v v  i  i     i--   ?i iv  i v?v      
  rnd-1_family-        331 GAATCGATGATTGTGTCGATATTTTTG--GATNGCGATGCAGNATGGTGT 378

  scaffold169|s     118753 CGATATTTTGAGATTGCTCCAG----TTTCGGA--TTGTGCAATAACTGA 118796
                                   - i        iv ----   i   -- ? i  vii v vvi
  rnd-1_family-        379 CGATATTT-GGGATTGCTCTCGATGTTTTTGGAGATNGCGCCGCATCATG 427

  scaffold169|s     118797 ACACTTGATGTTTTATGGAGATACACTAGCCCAAA------TGGTGTCAA 118840
                           iii- i   i    -    v- i i vi vvii  ------       i 
  rnd-1_family-        428 GTG-TCGATATTTT-TGGAT-TGCGCAGGAATGAAGCATTATGGTGTCGA 474

  scaffold169|s     118841 TATTTTTGGTTCTGCGGCAGGA-------AG-ATT---TCTCAATGTTTT 118879
                                 v i  -    -     -------  -   --- v  i       
  rnd-1_family-        475 TATTTTGGATT-TGCG-CAGGATTAGCCCAGTATTGATTGTCGATGTTTT 522

  scaffold169|s     118880 TTGAAGATGACGCTGTATCTTGGTGTCGATATTTTTGGATTGCGCGGGAA 118929
                           -- i    ii     ?   v                              
  rnd-1_family-        523 --GGAGATAGCGCTGNATCATGGTGTCGATATTTTTGGATTGCGCGGGAA 570

  scaffold169|s     118930 CATGA---AGATAGCACTGTATCATG----------GTGTCGATGTTTTC 118966
                               i---v    vivi  v  iii ----------        i    i
  rnd-1_family-        571 CATGGTGTCGATATTTTTGGATTGCGCAGGAAGTATGTGTCGATATTTTT 620

  scaffold169|s     118967 AGATTGTGCAGTCCAA-ATGGTTTCAATATGTTTGGATGTGCAACAGGA- 119014
                           i   ? i   - vv i-     v  i    v       -   i-     -
  rnd-1_family-        621 GGATNGCGCA-TGAAGTATGGTGTCGATATTTTTGGAT-TGCG-CAGGAA 667

  scaffold169|s     119015 -TGATTTTCTCAAT-GTTTTTAAAGATGGCACTGTATCTTGGTGTCAATA 119062
                           - v  vv v  i  -i     i--   ?  i v v v v       i   
  rnd-1_family-        668 GTCATGGTGTCGATTATTTTTG--GATNGCGCAGGAGCATGGTGTCGATA 715

  scaffold169|s     119063 TTTTGGGATTGCGCCAGAAC-------TTAAAGATAGCACTGTATCATGG 119105
                               v         -  iv -------  ii     i i   i ?     
  rnd-1_family-        716 TTTTTGGATTGCGC-AGGTCGATGNTTTTGGAGATAACGCTGCANCATGG 764

  scaffold169|s     119106 TGTCGATGTTTTTGGATTGCGCAATAACTGA 119136
                                  i               iv      
  rnd-1_family-        765 TGTCGATATTTTTGGATTGCGCAGGAACTGA 795

Matrix = 20p43g.matrix
Kimura (with divCpGMod) = 14.49
Transitions / transversions = 1.55 (73/47)
Gap_init rate = 0.07 (53 / 774), avg. gap size = 1.74 (92 / 53)

1695 21.18 9.05 11.08 scaffold169|size371567 118524 119341 (252234) rnd-1_family-15#Unknown 62 864 (138) m_b1962s001i35 43335

  scaffold169|s     118524 AAAATGGTGTCGATATATTTGGTTCCACGGCAGGAAGAGTTCTCAATGTT 118573
                             v             v     v vvi  i i   v  v     i     
  rnd-1_family-         62 AATATGGTGTCGATATTTTTGGATGAGCGACGGGATGATTTCTCGATGTT 111

  scaffold169|s     118574 TTTGAAGATGACGCTGTATCTTGGTGTTGATATTTTTGGATT-GTGCGGG 118622
                            i i    vivi        v     ii              - i  ---
  rnd-1_family-        112 TCTAAAGAGATTGCTGTATCATGGTGCCGATATTTTTGGATTCGCGC--- 158

  scaffold169|s     118623 AACAAGAAGATAGAGCTTTTTCATGGTGTCAATGTTTTCGGATTGCGCAG 118672
                           -- iv   i ------------  ?     i  i    i  i  ------
  rnd-1_family-        159 --CGTGAAAA------------ATNGTGTCGATATTTTTGGGTT------ 188

  scaffold169|s     118673 TCCAAACGCTTTTGACATGTTTGGATGTGCGACAGGATGATTTTCTCAAT 118722
                           --------  ------------------         v  - v    i  
  rnd-1_family-        189 --------CT------------------GCGACAGGAAGA-TGTCTCGAT 211

  scaffold169|s     118723 GTTTTTAAAGATGACACTGTATCTTGGTGTCGATATTTTGAGATTGCTCC 118772
                                 i        i       ?            --------------
  rnd-1_family-        212 GTTTTTGAAGATGACGCTGTATCNTGGTGTCGATAT-------------- 247

  scaffold169|s     118773 AGTTTCGGATTGTGCAATAAC-TGAACAC----TTGATGTTTTATGGAGA 118817
                           --   i      i  iiv   -    v i---- i        ----i  
  rnd-1_family-        248 --TTTTGGATTGCGCGGGAACATGAAGATGGTGTCGATGTTTT----GGA 291

  scaffold169|s     118818 TACACTAGCCCAAATGGTGTCAATATTTTTGGTTCTGCGGCAGGAA---- 118863
                            i i  iiv? --        i          v -   -       ----
  rnd-1_family-        292 TGCGCTGAANC--ATGGTGTCGATATTTTTGGAT-TGC-GCAGGAATCGA 337

  scaffold169|s     118864 -GATT-TCTCAATGTTTTTTGAAGATGACGCTGTATCTTGGTGTCGATAT 118911
                           -    - v  i  i     ---i   ?i  v  i v?v           -
  rnd-1_family-        338 TGATTGTGTCGATATTTTT---GGATNGCGATGCAGNATGGTGTCGATA- 383

  scaffold169|s     118912 TTTTGGATTGCGCGGGA---ACATGAAGATAGCACTGTATCATGGTGTCG 118958
                              v       v vv  ---viv  i    ?  i i i            
  rnd-1_family-        384 TTTGGGATTGCTCTCGATGTTTTTGGAGATNGCGCCGCATCATGGTGTCG 433

  scaffold169|s     118959 ATGTTTTCAGATTGTGCAG---TCCAA----ATGGTTTCAATATGTTTGG 119001
                             i    ii     i    --- vv i----     v  i    -     
  rnd-1_family-        434 ATATTTTTGGATTGCGCAGGAATGAAGCATTATGGTGTCGATAT-TTTGG 482

  scaffold169|s     119002 ATGTGCAACAGGAT--G------ATT--TTCTCAATGTTTTTAAAGATGG 119041
                             v   -i      -- ------   --  v  i   -    ii    i 
  rnd-1_family-        483 ATTTGC-GCAGGATTAGCCCAGTATTGATTGTCGATG-TTTTGGAGATAG 530

  scaffold169|s     119042 CACTGTATCTTGGTGTCAATATTTTGGGATTGCGCCAGAACTTAA---AG 119088
                            i   ?   v       i       v         vi    v ii---v 
  rnd-1_family-        531 CGCTGNATCATGGTGTCGATATTTTTGGATTGCGCGGGAACATGGTGTCG 580

  scaffold169|s     119089 ATAGCACTGTATCATG----------GTGTCGATGTTTTTGGATTGCGCA 119128
                              vivi  v  iii ----------        i         ?     
  rnd-1_family-        581 ATATTTTTGGATTGCGCAGGAAGTATGTGTCGATATTTTTGGATNGCGCA 630

  scaffold169|s     119129 ATAACTGATTAC-TCGATATTTTATGAAGACACACCAGCCCCAATGATGT 119177
                           vv  v -  vii-          vv  vvi i  vv ivi --   i   
  rnd-1_family-        631 TGAAGT-ATGGTGTCGATATTTTTGGATTGCGCAGGAAGTC--ATGGTGT 677

  scaffold169|s     119178 TGA-TATTATTGGA-CGTGCAAGAGGAATGATTTCTTGATGTTTTTAAA- 119224
                           i  -    v     -? i   i  - v   i v  --   i     ii -
  rnd-1_family-        678 CGATTATTTTTGGATNGCGCAGGA-GCATGGTGTC--GATATTTTTGGAT 724

  scaffold169|s     119225 ----------GATG------------ACGCTGTATCATGGTGTCGACATT 119252
                           ----------    ------------      i ?           i   
  rnd-1_family-        725 TGCGCAGGTCGATGNTTTTGGAGATAACGCTGCANCATGGTGTCGATATT 774

  scaffold169|s     119253 TTTGGATTGTGCCAGAACTGAGAGGTGGACTGTGCA-CTCGA--TTTCTT 119299
                                    i  vi       i  vii   -- v  -i    --   i v
  rnd-1_family-        775 TTTGGATTGCGCAGGAACTGAAAGCCAGAC--TTCATTTCGATGTTTTTG 822

  scaffold169|s     119300 ATGGATGGCGTTGTAGTTATGTAGATAACTGATGATGATGTT 119341
                            v v       vv v        v i            ii  
  rnd-1_family-        823 AAGTATGGCGTATTTGTTATGTATACAACTGATGATGACATT 864

Matrix = 20p43g.matrix
Kimura (with divCpGMod) = 20.76
Transitions / transversions = 1.41 (90/64)
Gap_init rate = 0.14 (111 / 817), avg. gap size = 1.47 (163 / 111)

1830 16.39 10.79 4.01 scaffold169|size371567 118829 119273 (252302) rnd-1_family-0#Unknown 1595 2068 (440) m_b1962s001i36 43335

  scaffold169|s     118829 AAATGGTGTCAATATTTTT-GGTTCTGCGGCAGGAAGATTTCTCAATGTT 118877
                               v     i        -         i         v    i     
  rnd-1_family-       1595 AAATTGTGTCGATATTTTTTGGTTCTGCGACAGGAAGATGTCTCGATGTT 1644

  scaffold169|s     118878 TTTTGAAGATGACGCTGTATCTTGGTGTCGATATTTTTGGATTGCGCGGG 118927
                              -                                              
  rnd-1_family-       1645 TTT-GAAGATGACGCTGTATCTTGGTGTCGATATTTTTGGATTGCGCGGG 1693

  scaffold169|s     118928 AACATGAAGATAGCACTGTATCATGGTGTCGATGTTTTCAGATTGTGCAG 118977
                                        vi  v vi                 ii     i    
  rnd-1_family-       1694 AACATGAAGATAGAGCTTTTCCATGGTGTCGATGTTTTTGGATTGCGCAG 1743

  scaffold169|s     118978 TCCAAATGGTTTCAATATGTTTGGATGTGCAACAGGATGATTTTCTCAAT 119027
                            -      v    i i  ?           i  v     i--- v  i  
  rnd-1_family-       1744 T-CAAATGCTTTCGACATNTTTGGATGTGCGACTGGATGG---TGTCGAT 1789

  scaffold169|s     119028 GTTTTTAAAGATGGC--------------ACTGTATCTTGGTGTCAATAT 119063
                                --ii      --------------i i i   v       i    
  rnd-1_family-       1790 GTTTT--GGGATGGCTCCAGTTTTGGATTGCCGCATCATGGTGTCGATAT 1837

  scaffold169|s     119064 TTTGGGATTGCGC-CAGAACTTAAAGATAGCACTGTATCATGGTGTCGAT 119112
                              v  i      -vi i  i   ------     i  i           
  rnd-1_family-       1838 TTTTGGGTTGCGCAGGGGACCTAA------CACTGCATTATGGTGTCGAT 1881

  scaffold169|s     119113 GTTTTTGGATTGCGCAATAAC----------------TGATTACTCGATA 119146
                           i        v  -   iv   ----------------    iv?     i
  rnd-1_family-       1882 ATTTTTGGAATG-GCAGGAACTTACGCCCCCCAGTATTGATCTNTCGATG 1930

  scaffold169|s     119147 TTTTATGAAGAC-ACACCAGCCCCAATGATGTTGATATTATTGGACGTGC 119195
                               -       -i i iiivvi -   i   i i    -    ivv   
  rnd-1_family-       1931 TTTT-TGAAGACGGCGCTGAAATC-ATGGTGTCGGTATT-TTGGGATTGC 1977

  scaffold169|s     119196 AAGAG--------------GAATGATTTCTTGATGTTTTTAAAGATGACG 119231
                           i  i --------------  v    i v i   -     i i   i   
  rnd-1_family-       1978 GAGGGAACTTACGCCCGATGATTGATCTATCGAT-TTTTTGAGGATAACG 2026

  scaffold169|s     119232 CTGTATCATGGTGTCGACATTTTTGGATTGTGC-CAGAACTGA 119273
                              i             i       ?   -   -   i   i 
  rnd-1_family-       2027 CTGCATCATGGTGTCGATATTTTTGNATT-TGCGCAGGACTAA 2068

Matrix = 20p43g.matrix
Kimura (with divCpGMod) = 15.72
Transitions / transversions = 2.50 (50/20)
Gap_init rate = 0.06 (26 / 444), avg. gap size = 2.58 (67 / 26)


2438 17.27 11.33 9.44 scaffold169|size371567 118887 119698 (251877) C rnd-1_family-38#Unknown (32) 826 1 m_b1962s001i37 43337

  scaffold169|s     118887 TGACGCTGTATCTTGGTGTCGATATTTTTGGATTGCGCGGGAAC--ATGA 118934
                            i      i  iv                         i     -- i v
C rnd-1_family-        826 TAACGCTGCATTATGGTGTCGATATTTTTGGATTGCGCAGGAACTTACGC 777

  scaffold169|s     118935 AGATAGCACTGTATCATGGTGTCGATGTTTTC--AGATTGTGCAGTCCAA 118982
                           vvvi  - i  -   ---- v          i--    v i  -- v?  
C rnd-1_family-        776 CCCCAG-ATTG-ATC----TCTCGATGTTTTTGAAGATAGCGC--TGNAA 735

  scaffold169|s     118983 --ATGGTTTCAATATGTTTGGA-TGTGC---AAC--AG---GATGAT--- 119018
                           --     v  i    v      -  i  ---   --  ---      ---
C rnd-1_family-        734 TCATGGTGTCGATATTTTTGGATTGCGCGGGAACTTAGCTCGATGATTGA 685

  scaffold169|s     119019 TTTCTCAATGTTTTTAAAGATGGCACTGTATCTTGGTGTCAATATTTTGG 119068
                            i    i --     i i   i  i   i   v       i       v 
C rnd-1_family-        684 TCTCTCGA--TTTTTGAGGATAGCGCTGCATCATGGTGTCGATATTTTTG 637

  scaffold169|s     119069 GATTGCGCCAGAACTTA------------------------------AAG 119088
                                   vi i     ------------------------------i  
C rnd-1_family-        636 GATTGCGCAGGGACTTATGCCCCAGGATTGATTTCTCGATGTTTTTGGAG 587

  scaffold169|s     119089 ATAGCACTGTATCATGGTGTCGATGTTTTTGGATTGCGCAATAACT---- 119134
                              i i ? i              i               iv ?i ----
C rnd-1_family-        586 ATAACGCNGCATCATGGTGTCGATATTTTTGGATTGCGCAGGANTTTATG 537

  scaffold169|s     119135 --------GATTACTCGATATTTTATGAAGAC-ACAC--CAGCCCCAATG 119173
                           --------    v      i    -      i-  i --    ----   
C rnd-1_family-        536 CCCGGATCGATTTCTCGATGTTTT-TGAAGATAACGCTGCAGC----ATG 492

  scaffold169|s     119174 ATGTTGATATTATTGGA-CGTGCAAG-----------AGGAATGATTTCT 119211
                           i   i      v     -i i   i -----------    v        
C rnd-1_family-        491 GTGTCGATATTTTTGGATTGCGCAGGAAGTTAGCGCCAGGATTGATTTCT 442

  scaffold169|s     119212 TGATG-TTTTTAAAGATGACGCTGTATCATGGTGTCGACATTTTTGGATT 119260
                           i    -     i     ?      i ?           i           
C rnd-1_family-        441 CGATGTTTTTTGAAGATNACGCTGCANCATGGTGTCGATATTTTTGGATT 392

  scaffold169|s     119261 GTGCCAGAACTGAGAGGTGGACTGTGCACTCGATTTCTTATGGATGGCGT 119310
                            i  ----------    v  ---------i    --  ivi   iii i
C rnd-1_family-        391 GCGC----------AGGTCGA---------TGATT--TTGGAGATAATGC 363

  scaffold169|s     119311 TGTAGTTATGTAGATAACTGATGATGATGTTTTTGGATTGCACTAGGAAT 119360
                             i - i ----------  i  vi                i -     i
C rnd-1_family-        362 TGCA-TCA----------TGGTGTCGATGTTTTTGGATTGCGC-AGGAAC 325

  scaffold169|s     119361 --AAAGT---------TATTGATGTTTTCAAGAATGGGCCGGATTTGTGA 119399
                           --    i--------- ? i        v   v    --  v      --
C rnd-1_family-        324 TGAAAGCCAGACTTCATNTCGATGTTTTGAAGTATGG--CGTATTTGT-- 279

  scaffold169|s     119400 CACGGTTCCAGATATGGTAAGTGCGAGCGAGTGATTGATGAAATTTTGCT 119449
                           ------------   -   -- i i vi  -----      v   v    
C rnd-1_family-        278 ------------TAT-GTA--TACAACTGA-----TGATGACATTGTGCT 249

  scaffold169|s     119450 ACAAGAAATGAA--TCCCAACACAATGTTGAAATCCGGTATGTTTATACA 119497
                           v   v?iv    -- i i    vi   i?      i         -    
C rnd-1_family-        248 TCAATNGCTGAAGTTTCTAACAGGATGCNGAAATCTGGTATGTTT-TACA 200

  scaffold169|s     119498 ACTTGGTTATGTATATAACTTTACCAAAAACCAGGTAAGACACATTGTGA 119547
                                              i  i vi  viv          vvi   v  
C rnd-1_family-        199 ACTTGGTTATGTATATAACCTTGCGGAACGACAGGTAAGACTAGTTGGGA 150

  scaffold169|s     119548 ACATGTACAATTGAATT---CATCAAAAATGATATGTATATAACATTGGT 119594
                            v     v     vv  ---    ---i                      
C rnd-1_family-        149 AAATGTAAAATTGTTTTTTGCATC---GATGATATGTATATAACATTGGT 103

  scaffold169|s     119595 ATTTCCTTGATCGCTCACATCTTGGTATGTTTGTGACGTCATTATGTATA 119644
                              iii      v v    - v                  i       i 
C rnd-1_family-        102 ATTCTTTTGATCCCGCACA-CGTGGTATGTTTGTGACGTCGTTATGTACA 54

  scaffold169|s     119645 TAACCGGCGCAGAGTAGATGTATTCAAGGTTTTTTCCACAATGCAGCATG 119694
                                -    i  vi      v   v             i      v   
C rnd-1_family-         53 TAACC-GCGCGGATCAGATGTCTTCTAGGTTTTTTCCACGATGCAGAATG 5

  scaffold169|s     119695 TCCC 119698
                           v   
C rnd-1_family-          4 ACCC 1

Matrix = 20p43g.matrix
Kimura (with divCpGMod) = 16.72
Transitions / transversions = 1.65 (79/48)
Gap_init rate = 0.12 (97 / 811), avg. gap size = 1.75 (170 / 97)

1884 11.33 0.00 1.33 scaffold169|size371567 119575 119878 (251697) C rnd-1_family-224#Unknown (0) 300 1 m_b1962s001i39 43337

  scaffold169|s     119575 GATATGTATATAACATTGGTATTTCCTTGATCGCTCACATCTTGGTATGT 119624
                                                    i      v v   ?  v        
C rnd-1_family-        300 GATATGTATATAACATTGGTATTTCTTTGATCCCGCACNTCGTGGTATGT 251

  scaffold169|s     119625 TTGTGACGTCATTATGTATATAACCGGCGCAGAGTAGATGTATTCAAGGT 119674
                                  i ii       i      -    i  vi      v   v    
C rnd-1_family-        250 TTGTGACATTGTTATGTACATAACC-GCGCGGATCAGATGTCTTCTAGGT 202

  scaffold169|s     119675 TTTTTCCACAATGCAGCATGTCCCTGCAGTGGTTTTTTTGACCTCCAAGA 119724
                                    i i    v   v                  ?   i      
C rnd-1_family-        201 TTTTTCCACGACGCAGGATGACCCTGCAGTGGTTTTTTTNACCCCCAAGA 152

  scaffold169|s     119725 TGTTGAATTTATGTCAATCCATAAATTAATGTAGTAAACATGATTTTTCC 119774
                              v -?        i  iv ?    v v         v         -?
C rnd-1_family-        151 TGTAG-NTTTATGTCGATTGANAAATAATTGTAGTAAAAATGATTTTT-N 104

  scaffold169|s     119775 CTGAAAGGGATAGTATTTTGGAGTCAATATATAACTTATAATATGATAAA 119824
                                 i        i     v      ?             v  i    
C rnd-1_family-        103 CTGAAAAGGATAGTACTTTGGCGTCAATNTATAACTTATAATCTGGTAAA 54

  scaffold169|s     119825 TTCACTGACCAGTTTGAGGAAAGTGACCAAAACTGACCAAAAATATCTCA 119874
                                      v  i -     v        ?               v  
C rnd-1_family-         53 TTCACTGACCATTTCG-GGAAACTGACCAAANCTGACCAAAAATATCGCA 5

  scaffold169|s     119875 AACC 119878
                               
C rnd-1_family-          4 AACC 1

Matrix = 20p43g.matrix
Kimura (with divCpGMod) = 10.81
Transitions / transversions = 0.89 (16/18)
Gap_init rate = 0.01 (4 / 303), avg. gap size = 1.00 (4 / 4)


2498 11.32 3.00 2.06 scaffold169|size371567 119329 119761 (251814) rnd-1_family-198#Unknown 1 437 (0) m_b1962s001i38 43338

  scaffold169|s     119329 TGATGATGATGTTTTTGGATTGCACTAGGAAT--AAAGTTA--------- 119367
                             i  vi                i -     i--    ii ---------
  rnd-1_family-          1 TGGTGTCGATGTTTTTGGATTGCGC-AGGAACTGAAAGCCAGACTTCATT 49

  scaffold169|s     119368 TTGATGTTTTCAAGAATGGGCCGGATTTGTGACACGGTTCCAGATATGGT 119417
                                     ?   ?        v          -     -  -      
  rnd-1_family-         50 TTGATGTTTTNAAGNATGGGCCGTATTTGTGACA-GGTTC-AG-TATGGT 96

  scaffold169|s     119418 AAGTGCGAGCGAGTGATTGATGAAATTTTGCTACAAGAAATGAA-TCCCA 119466
                            -                     v   v    v   v  v    - i i 
  rnd-1_family-         97 A-GTGCGAGCGAGTGATTGATGACATTGTGCTTCAATAACTGAAGTTCTA 145

  scaffold169|s     119467 ACACAATGTTGAAATCCGGTATGTTTATACAACTTGGTTATGTATATAAC 119516
                              v    i       i          --                     
  rnd-1_family-        146 ACAGAATGCTGAAATCTGGTATGTTTA--CAACTTGGTTATGTATATAAC 193

  scaffold169|s     119517 TTTACCAAAAACCAGGTAAGACACATTGTGA-ACATGTACAATTGAATTC 119565
                           i  i vi  ? v          v i   v  -       ?     -v   
  rnd-1_family-        194 CTTGCGGAANAACAGGTAAGACTCGTTGAGAGACATGTANAATTG-TTTC 242

  scaffold169|s     119566 ATCAAAAATGATATGTATATAACATTGGTATTTCCTTGATCGCTCACATC 119615
                           ?  ii                             i      v v      
  rnd-1_family-        243 NTCGGAAATGATATGTATATAACATTGGTATTTCTTTGATCCCGCACATC 292

  scaffold169|s     119616 TTGGTATGTTTGTGACGTCATTATGTATATAACCGGCGCAGAGTAGATGT 119665
                           v                  i       i           i  vi      
  rnd-1_family-        293 GTGGTATGTTTGTGACGTCGTTATGTACATAACCGGCGCGGATCAGATGT 342

  scaffold169|s     119666 ATTCAAGGTTTTTTCCACAATGCAGCATGTCCCTGCAGTGGTTTTTTTGA 119715
                           v   v             i i    v   v                    
  rnd-1_family-        343 CTTCTAGGTTTTTTCCACGACGCAGAATGACCCTGCAGTGGTTTTTTTGA 392

  scaffold169|s     119716 CCTCCAAGATGTTGAATTTATGTCAATCCATAAATTAATGTAGTAA 119761
                             i           -         i   v      v ?        
  rnd-1_family-        393 CCCCCAAGATGTTG-ATTTATGTCGATCGATAAATAANTGTAGTAA 437

Matrix = 20p43g.matrix
Kimura (with divCpGMod) = 10.22
Transitions / transversions = 1.09 (25/23)
Gap_init rate = 0.03 (13 / 432), avg. gap size = 1.69 (22 / 13)


2438 17.27 11.33 9.44 scaffold169|size371567 118887 119698 (251877) C rnd-1_family-38#Unknown (32) 826 1 m_b1962s001i37 43337

  scaffold169|s     118887 TGACGCTGTATCTTGGTGTCGATATTTTTGGATTGCGCGGGAAC--ATGA 118934
                            i      i  iv                         i     -- i v
C rnd-1_family-        826 TAACGCTGCATTATGGTGTCGATATTTTTGGATTGCGCAGGAACTTACGC 777

  scaffold169|s     118935 AGATAGCACTGTATCATGGTGTCGATGTTTTC--AGATTGTGCAGTCCAA 118982
                           vvvi  - i  -   ---- v          i--    v i  -- v?  
C rnd-1_family-        776 CCCCAG-ATTG-ATC----TCTCGATGTTTTTGAAGATAGCGC--TGNAA 735

  scaffold169|s     118983 --ATGGTTTCAATATGTTTGGA-TGTGC---AAC--AG---GATGAT--- 119018
                           --     v  i    v      -  i  ---   --  ---      ---
C rnd-1_family-        734 TCATGGTGTCGATATTTTTGGATTGCGCGGGAACTTAGCTCGATGATTGA 685

  scaffold169|s     119019 TTTCTCAATGTTTTTAAAGATGGCACTGTATCTTGGTGTCAATATTTTGG 119068
                            i    i --     i i   i  i   i   v       i       v 
C rnd-1_family-        684 TCTCTCGA--TTTTTGAGGATAGCGCTGCATCATGGTGTCGATATTTTTG 637

  scaffold169|s     119069 GATTGCGCCAGAACTTA------------------------------AAG 119088
                                   vi i     ------------------------------i  
C rnd-1_family-        636 GATTGCGCAGGGACTTATGCCCCAGGATTGATTTCTCGATGTTTTTGGAG 587

  scaffold169|s     119089 ATAGCACTGTATCATGGTGTCGATGTTTTTGGATTGCGCAATAACT---- 119134
                              i i ? i              i               iv ?i ----
C rnd-1_family-        586 ATAACGCNGCATCATGGTGTCGATATTTTTGGATTGCGCAGGANTTTATG 537

  scaffold169|s     119135 --------GATTACTCGATATTTTATGAAGAC-ACAC--CAGCCCCAATG 119173
                           --------    v      i    -      i-  i --    ----   
C rnd-1_family-        536 CCCGGATCGATTTCTCGATGTTTT-TGAAGATAACGCTGCAGC----ATG 492

  scaffold169|s     119174 ATGTTGATATTATTGGA-CGTGCAAG-----------AGGAATGATTTCT 119211
                           i   i      v     -i i   i -----------    v        
C rnd-1_family-        491 GTGTCGATATTTTTGGATTGCGCAGGAAGTTAGCGCCAGGATTGATTTCT 442

  scaffold169|s     119212 TGATG-TTTTTAAAGATGACGCTGTATCATGGTGTCGACATTTTTGGATT 119260
                           i    -     i     ?      i ?           i           
C rnd-1_family-        441 CGATGTTTTTTGAAGATNACGCTGCANCATGGTGTCGATATTTTTGGATT 392

  scaffold169|s     119261 GTGCCAGAACTGAGAGGTGGACTGTGCACTCGATTTCTTATGGATGGCGT 119310
                            i  ----------    v  ---------i    --  ivi   iii i
C rnd-1_family-        391 GCGC----------AGGTCGA---------TGATT--TTGGAGATAATGC 363

  scaffold169|s     119311 TGTAGTTATGTAGATAACTGATGATGATGTTTTTGGATTGCACTAGGAAT 119360
                             i - i ----------  i  vi                i -     i
C rnd-1_family-        362 TGCA-TCA----------TGGTGTCGATGTTTTTGGATTGCGC-AGGAAC 325

  scaffold169|s     119361 --AAAGT---------TATTGATGTTTTCAAGAATGGGCCGGATTTGTGA 119399
                           --    i--------- ? i        v   v    --  v      --
C rnd-1_family-        324 TGAAAGCCAGACTTCATNTCGATGTTTTGAAGTATGG--CGTATTTGT-- 279

  scaffold169|s     119400 CACGGTTCCAGATATGGTAAGTGCGAGCGAGTGATTGATGAAATTTTGCT 119449
                           ------------   -   -- i i vi  -----      v   v    
C rnd-1_family-        278 ------------TAT-GTA--TACAACTGA-----TGATGACATTGTGCT 249

  scaffold169|s     119450 ACAAGAAATGAA--TCCCAACACAATGTTGAAATCCGGTATGTTTATACA 119497
                           v   v?iv    -- i i    vi   i?      i         -    
C rnd-1_family-        248 TCAATNGCTGAAGTTTCTAACAGGATGCNGAAATCTGGTATGTTT-TACA 200

  scaffold169|s     119498 ACTTGGTTATGTATATAACTTTACCAAAAACCAGGTAAGACACATTGTGA 119547
                                              i  i vi  viv          vvi   v  
C rnd-1_family-        199 ACTTGGTTATGTATATAACCTTGCGGAACGACAGGTAAGACTAGTTGGGA 150

  scaffold169|s     119548 ACATGTACAATTGAATT---CATCAAAAATGATATGTATATAACATTGGT 119594
                            v     v     vv  ---    ---i                      
C rnd-1_family-        149 AAATGTAAAATTGTTTTTTGCATC---GATGATATGTATATAACATTGGT 103

  scaffold169|s     119595 ATTTCCTTGATCGCTCACATCTTGGTATGTTTGTGACGTCATTATGTATA 119644
                              iii      v v    - v                  i       i 
C rnd-1_family-        102 ATTCTTTTGATCCCGCACA-CGTGGTATGTTTGTGACGTCGTTATGTACA 54

  scaffold169|s     119645 TAACCGGCGCAGAGTAGATGTATTCAAGGTTTTTTCCACAATGCAGCATG 119694
                                -    i  vi      v   v             i      v   
C rnd-1_family-         53 TAACC-GCGCGGATCAGATGTCTTCTAGGTTTTTTCCACGATGCAGAATG 5

  scaffold169|s     119695 TCCC 119698
                           v   
C rnd-1_family-          4 ACCC 1

Matrix = 20p43g.matrix
Kimura (with divCpGMod) = 16.72
Transitions / transversions = 1.65 (79/48)
Gap_init rate = 0.12 (97 / 811), avg. gap size = 1.75 (170 / 97)

1884 11.33 0.00 1.33 scaffold169|size371567 119575 119878 (251697) C rnd-1_family-224#Unknown (0) 300 1 m_b1962s001i39 43337

  scaffold169|s     119575 GATATGTATATAACATTGGTATTTCCTTGATCGCTCACATCTTGGTATGT 119624
                                                    i      v v   ?  v        
C rnd-1_family-        300 GATATGTATATAACATTGGTATTTCTTTGATCCCGCACNTCGTGGTATGT 251

  scaffold169|s     119625 TTGTGACGTCATTATGTATATAACCGGCGCAGAGTAGATGTATTCAAGGT 119674
                                  i ii       i      -    i  vi      v   v    
C rnd-1_family-        250 TTGTGACATTGTTATGTACATAACC-GCGCGGATCAGATGTCTTCTAGGT 202

  scaffold169|s     119675 TTTTTCCACAATGCAGCATGTCCCTGCAGTGGTTTTTTTGACCTCCAAGA 119724
                                    i i    v   v                  ?   i      
C rnd-1_family-        201 TTTTTCCACGACGCAGGATGACCCTGCAGTGGTTTTTTTNACCCCCAAGA 152

  scaffold169|s     119725 TGTTGAATTTATGTCAATCCATAAATTAATGTAGTAAACATGATTTTTCC 119774
                              v -?        i  iv ?    v v         v         -?
C rnd-1_family-        151 TGTAG-NTTTATGTCGATTGANAAATAATTGTAGTAAAAATGATTTTT-N 104

  scaffold169|s     119775 CTGAAAGGGATAGTATTTTGGAGTCAATATATAACTTATAATATGATAAA 119824
                                 i        i     v      ?             v  i    
C rnd-1_family-        103 CTGAAAAGGATAGTACTTTGGCGTCAATNTATAACTTATAATCTGGTAAA 54

  scaffold169|s     119825 TTCACTGACCAGTTTGAGGAAAGTGACCAAAACTGACCAAAAATATCTCA 119874
                                      v  i -     v        ?               v  
C rnd-1_family-         53 TTCACTGACCATTTCG-GGAAACTGACCAAANCTGACCAAAAATATCGCA 5

  scaffold169|s     119875 AACC 119878
                               
C rnd-1_family-          4 AACC 1

Matrix = 20p43g.matrix
Kimura (with divCpGMod) = 10.81
Transitions / transversions = 0.89 (16/18)
Gap_init rate = 0.01 (4 / 303), avg. gap size = 1.00 (4 / 4)


781 20.09 5.75 14.14 scaffold169|size371567 119879 120191 (251384) C scaffold171|size496807_(dbseq-nr_295)_[215868,222163]#LTR/Gypsy (171) 6125 5836 m_b1962s001i40 43339

  scaffold169|s     119879 TTCTACACAATCCTAGTATATTTATACCCTTCTCTTGA----GGATGTTC 119924
                                    i i  i    i    i    ----vvv  ----        
C scaffold171|s       6125 TTCTACACAGTTCTGGTATGTTTACACCC----AGGGAACATGGATGTTC 6080

  scaffold169|s     119925 TAATAGGGAGGCAATGCT-----ATTGCCTGGATCCAAAGATATGGATCT 119969
                            i i  -----  -  i -----i i  v i     i          i  
C scaffold171|s       6079 TGACAG-----CA-TGTTCCCTCGTCGCATAGATCCGAAGATATGGACCT 6036

  scaffold169|s     119970 TTGTCCTTGTCAGGACCTCTCTTCACTTGGGAGGTCAGGATGAGTCCCTA 120019
                            iiv   -  i          vi                    vi  i  
C scaffold171|s       6035 TCAACCT-GTTAGGACCTCTCACCACTTGGGAGGTCAGGATGATCCCTTA 5987

  scaffold169|s     120020 CTTGGGAG-TTTCGATTTAGTACCTAAGAGCACTAAATAAGTTAGGTTCT 120068
                                   -      v     v v  vvi i   -      ---  ----
C scaffold171|s       5986 CTTGGGAGTTTTCGAATTAGTCCATATTGGTACT-AATAAG---GG---- 5945

  scaffold169|s     120069 TTGCCTATGTCAAGTTTACCCTAGAGTACAACTATAGGGTAGATAATCT- 120117
                           ------- i    --- i----  i      v -  i     i --   -
C scaffold171|s       5944 -------TATCAA---TG----AGGGTACAAAT-TAAGGTAGGT--TCTT 5912

  scaffold169|s     120118 -GCCTATGTCACTCACCTCCATGATTGGAGAATTAGCGTGGCTTGCAGAA 120166
                           -   v         i  i   i  v     i  i  v   i----- i  
C scaffold171|s       5911 GGCCAATGTCACTCGCCCCCACGAATGGAGGATCAGGGTGA-----AAAA 5867

  scaffold169|s     120167 AA-----GTAAAACCTCTGT-GAGGAAAAAA 120191
                             ----- v    vvi    -i         
C scaffold171|s       5866 AAAGAGGGGAAAAAACCTGTAAAGGAAAAAA 5836

Matrix = 20p43g.matrix
Kimura (with divCpGMod) = 21.18
Transitions / transversions = 1.84 (35/19)
Gap_init rate = 0.15 (47 / 312), avg. gap size = 1.26 (59 / 47)

24653 10.39 2.66 1.97 scaffold169|size371567 120081 123908 (247667) C scaffold122|size482992_(dbseq-nr_654)_[248621,254518]#LTR/Gypsy (309) 5589 1736 m_b1962s001i41 43339

  scaffold169|s     120081 AGTTTACCCTAGAGTACAACTATAGGGTAGATAATCTGCCTATGTCACTC 120130
                                            vi  i             iv             
C scaffold122|s       5589 AGTTTACCCTAGAGTACTGCTGTAGGGTAGATAATTGGCCTATGTCACTC 5540

  scaffold169|s     120131 ACCTCCATGATTGGAGAATTAGCGTGGCTTGCAGAAAAGTAAAACCTCTG 120180
                           i  -   i           i         i  i                 
C scaffold122|s       5539 GCC-CCACGATTGGAGAATCAGCGTGGCTCGCGGAAAAGTAAAACCTCTG 5491

  scaffold169|s     120181 TGAGGAAAAAATCCGATTACAAGCCAGACTTGCAGAAAAAAACTACTGGT 120230
                                               i                    v  vi    
C scaffold122|s       5490 TGAGGAAAAAATCCGATTACGAGCCAGACTTGCAGAAAAAACCTCTTGGT 5441

  scaffold169|s     120231 TGAGTTTAAAAATGTGCAAGCTGCCTGTGACGTTTTTACATACATATTAT 120280
                               v     v                    v    v         v   
C scaffold122|s       5440 TGAGGTTAAACATGTGCAAGCTGCCTGTGACTTTTTAACATACATAGTAT 5391

  scaffold169|s     120281 TGTATGTACTATATGAAGTGTAAGTTCTTGTGGAGAGGGAGATTTGGAAT 120330
                                                                             
C scaffold122|s       5390 TGTATGTACTATATGAAGTGTAAGTTCTTGTGGAGAGGGAGATTTGGAAT 5341

  scaffold169|s     120331 GGCTTGTGATAAAGCTGGTGTTTTTGTACTCTCCTAAGCCAAATGTATAC 120380
                                                                          i i
C scaffold122|s       5340 GGCTTGTGATAAAGCTGGTGTTTTTGTACTCTCCTAAGCCAAATGTACAT 5291

  scaffold169|s     120381 GACTTACTTCCGTGTGAAACCCTGATTGTCTTATCATATAACTTTTGTGA 120430
                                  v    i                      i              
C scaffold122|s       5290 GACTTACATCCGCGTGAAACCCTGATTGTCTTATCGTATAACTTTTGTGA 5241

  scaffold169|s     120431 TAGTCCAATTATCACAGCTGTACAGACTGAATATTTGTGCGAGGTAAAAG 120480
                                                                    i       v
C scaffold122|s       5240 TAGTCCAATTATCACAGCTGTACAGACTGAATATTTGTGCGGGGTAAAAT 5191

  scaffold169|s     120481 ACCTGTGTATACTACGCATTGCTTTCATGGACCATGTGACCTAACTTTGA 120530
                               v         v            iv                     
C scaffold122|s       5190 ACCTTTGTATACTAAGCATTGCTTTCACTGACCATGTGACCTAACTTTGA 5141

  scaffold169|s     120531 TGAGGATCAAGTAGGGTTGGTTTGGTGTTGCCTGGTGTCTCCTGTTGAAT 120580
                                       v                                   v 
C scaffold122|s       5140 TGAGGATCAAGTTGGGTTGGTTTGGTGTTGCCTGGTGTCTCCTGTTGATT 5091

  scaffold169|s     120581 TTGTATGTGTGTGCAAAAGTGGGTTGCCGAACATCAATTCCATCTTATGA 120630
                           i                i    i          v                
C scaffold122|s       5090 CTGTATGTGTGTGCAAAGGTGGATTGCCGAACAACAATTCCATCTTATGA 5041

  scaffold169|s     120631 TTGCTACACTACATTGAGGCAATAGGCACTGCATAGTAGGTATGAGTGAA 120680
                                               i                             
C scaffold122|s       5040 TTGCTACACTACATTGAGGCGATAGGCACTGCATAGTAGGTATGAGTGAA 4991

  scaffold169|s     120681 TGGCATCTGAGTGTTTGTGTAGGAAAACATTGTGCCGCTAGACGCTGCTG 120730
                                 i           vv                i     v       
C scaffold122|s       4990 TGGCATTTGAGTGTTTGTTGAGGAAAACATTGTGCCACTAGAAGCTGCTG 4941

  scaffold169|s     120731 ACAAGACCATGATGTGT-CAGCAGGCCAAGCATCTGC---------TTGA 120770
                                        vv  -                 v ---------    
C scaffold122|s       4940 ACAAGACCATGATTGGTACAGCAGGCCAAGCATCTCCATGATCTGGTTGA 4891

  scaffold169|s     120771 T------CTCTAGTTAATCATTCACTTTTTGGTTTTTAATTTTTTTGAAG 120814
                            ------      v  i i             v    i      --    
C scaffold122|s       4890 TGTTGAACTCTAGATAGTTATTCACTTTTTGGGTTTTGATTTTT--GAAG 4843

  scaffold169|s     120815 ACTCTGGTTGACTTACACTGGGAATCCAAATGAAATACATATGGTCCGAA 120864
                                                   v           i             
C scaffold122|s       4842 ACTCTGGTTGACTTACACTGGGAAGCCAAATGAAATGCATATGGTCCGAA 4793

  scaffold169|s     120865 AGTGTAGTGTAGAAACTACACCTTAATTGTTACATTGTGTGTACAATGTG 120914
                                     v      i            i  iv v             
C scaffold122|s       4792 AGTGTAGTGTTGAAACTGCACCTTAATTGTCACGATTTGTGTACAATGTG 4743

  scaffold169|s     120915 GATATTGAACCAGGTCTAGGTACGAAGGTGCTGATAGTACAGATATTCTG 120964
                                                                             
C scaffold122|s       4742 GATATTGAACCAGGTCTAGGTACGAAGGTGCTGATAGTACAGATATTCTG 4693

  scaffold169|s     120965 TTACTTCCTTTTATGCA-TCCTTGGTGTGAGAAT-TTGTCCTTCTATCTG 121012
                             vv  v- i  v    -     v    vv v  -         v  i  
C scaffold122|s       4692 TTTGTTA-TCTTCTGCAGTCCTTTGTGTTTGTATATTGTCCTTCAATTTG 4644

  scaffold169|s     121013 CTCTATCACCCCTATGTAACCATGGGAATAGTTGCCCAAAAGGGTCAACT 121062
                               i             v                     -      i  
C scaffold122|s       4643 CTCTGTCACCCCTATGTATCCATGGGAATAGTTGCCCAAA-GGGTCAGCT 4595

  scaffold169|s     121063 ACTGGCAAATGTACAATGTCAAGTCATACTTAATGTATTGACTAGAATCA 121112
                            ii     i  v       i         v              v     
C scaffold122|s       4594 ATCGGCAAGTGAACAATGTTAAGTCATACATAATGTATTGACTATAATCA 4545

  scaffold169|s     121113 TTGGAAGGTCCAAACATCAATGTCTATGTCTTTTTTGTACCATGAACAGT 121162
                                        iii    i              -       v  v   
C scaffold122|s       4544 TTGGAAGGTCCAAGTGTCAACGTCTATGTCTTTTT-GTACCATTAAGAGT 4496

  scaffold169|s     121163 ATGGAGTCATTCTTTATGACATCGTTTTGTACTTTGTATCAAGGATCCTT 121212
                            i   v   v v v     i   v       i      v  i       i
C scaffold122|s       4495 ACGGATTCAGTGTGTATGATATCCTTTTGTATTTTGTAGCAGGGATCCTC 4446

  scaffold169|s     121213 GAGGGAGGTCTGTGCATGTAGAACTCTTTTTGTTGGTGGTAATGACATTG 121262
                           ii           i v    v         -                   
C scaffold122|s       4445 AGGGGAGGTCTGTACCTGTATAACTCTTTT-GTTGGTGGTAATGACATTG 4397

  scaffold169|s     121263 CAACATAGCTAAATGTGCATGTGCGTACCTTTTTTGTATTTTGAAAGACA 121312
                                  i                      v    i              
C scaffold122|s       4396 CAACATAACTAAATGTGCATGTGCGTACCTATTTTATATTTTGAAAGACA 4347

  scaffold169|s     121313 GTTGTTGACTATTATCTTATGGTTTATGGAACCATATTGTGTCTTCACAG 121362
                                       v             v              v        
C scaffold122|s       4346 GTTGTTGACTATAATCTTATGGTTTAGGGAACCATATTGTGACTTCACAG 4297

  scaffold169|s     121363 CAAGCATCATGGAGAACT-AATTTTTCTTGAT--GTTGACAACATAATTG 121409
                            i              v -  i   i v    --         i    v 
C scaffold122|s       4296 CGAGCATCATGGAGAAGTGAACTTTCCATGATATGTTGACAACGTAATAG 4247

  scaffold169|s     121410 TTGT-CTTCTATTTGGATTTGTCTAAGCTAATTAAGCCATACTACATTTC 121458
                               -i    v                   i v    v            
C scaffold122|s       4246 TTGTGTTTCTCTTTGGATTTGTCTAAGCTAGTGAAGCAATACTACATTTC 4197

  scaffold169|s     121459 TGTGTATAGCTGCTT---------TTGGTTTGCACTGCATGCCAACATGG 121499
                                        i ---------   v      i            v i
C scaffold122|s       4196 TGTGTATAGCTGCCTGTGTTGCATTTGTTTTGCATTGCATGCCAACAAGA 4147

  scaffold169|s     121500 TGCTACATGTCTCTGAGTAGAGATATTTATGGTTTGGCTTATCTTTTGTG 121549
                                         v i       i  i   -    i      i v    
C scaffold122|s       4146 TGCTACATGTCTCTCAATAGAGATGTTCATG-TTTGACTTATCCTGTGTG 4098

  scaffold169|s     121550 TGAGATGTTATTCCCTGTTAGTGAGGGATACTCACAAATCTTTGTGCTGT 121599
                                   v     ivv   iiv              v   v i      
C scaffold122|s       4097 TGAGATGTGATTCCTGTTTAACTAGGGATACTCACAATTCTATATGCTGT 4048

  scaffold169|s     121600 GGTTTTACACAAACAAAGGTTGTGGATCCTTTGTGTT-GTTTCCTCATAT 121648
                                    vi    i            v   v    -  v v     i 
C scaffold122|s       4047 GGTTTTACAAGAACAGAGGTTGTGGATCGTTTTTGTTCGTGTGCTCATGT 3998

  scaffold169|s     121649 AATTTTGAGGCTTATTTTATGGTTTGCTGTGCAACACTTAGTTGCACTAC 121698
                           i   v                     i          v  vv        
C scaffold122|s       3997 GATTATGAGGCTTATTTTATGGTTTGTTGTGCAACACATATGTGCACTAC 3948

  scaffold169|s     121699 CTATTGTAATCCCCTTGTCTCTAGTAAAAAGAACAACATGTTTTGGTGAC 121748
                               v  v     v      i   i       v v  i     i      
C scaffold122|s       3947 CTATGGTCATCCCGTTGTCTTTAGCAAAAAGACCCACGTGTTTCGGTGAC 3898

  scaffold169|s     121749 TCTATGAGTCTCTGCTTATGGATACCATATTTTGTGTTCTC-ATGGGTAG 121797
                               v     ii v        i       ---        -    i  i
C scaffold122|s       3897 TCTAAGAGTCCTTCCTTATGGACACCATAT---GTGTTCTCCATGGATAA 3851

  scaffold169|s     121798 TTCCGAAGGTAAACCATCAGGA-TTTTCACAAGAGAGTCAAGTACAAGTT 121846
                              i                i -  i          i        v   i
C scaffold122|s       3850 TTCTGAAGGTAAACCATCAGAAGTTCTCACAAGAGAATCAAGTACTAGTC 3801

  scaffold169|s     121847 ATTGAGTCTCAGTGAGACCACTATCTAGTAAGACACAGTTTGTTTGAATA 121896
                                               iv                 i-   -    -
C scaffold122|s       3800 ATTGAGTCTCAGTGAGACCATAATCTAGTAAGACACAGTC-GTT-GAAT- 3754

  scaffold169|s     121897 TCCAATAATGTTTAACATGGTCAAGGATTTTATCTTATTTTATTCTGTGT 121946
                           -     i     v v              i-  i  v i           
C scaffold122|s       3753 -CCAATGATGTTAATCATGGTCAAGGATTC-ATTTTCTCTTATTCTGTGT 3706

  scaffold169|s     121947 --T-TATGCACCCTATGTTCAGAAAGCTCTACTAGAATACGAGCAATCCC 121993
                           -- -       i   v      v     v         i      vv   
C scaffold122|s       3705 ATTATATGCACTCTAAGTTCAGCAAGCTGTACTAGAATGCGAGCATACCC 3656

  scaffold169|s     121994 AACCTGAGTTGGTGATGCTCTAGACTTGTTGCGGTAACAAATGTCTAACA 122043
                                         v                i                  
C scaffold122|s       3655 AACCTGAGTTGGTGTTGCTCTAGACTTGTTGTGGTAACAAATGTCTAACA 3606

  scaffold169|s     122044 TTAATGTGTCTCCCTTTTGTGTACCGTGTCTCATGGGCCATGTCAGTGGC 122093
                                --------------------       -----------------i
C scaffold122|s       3605 TTAAT--------------------GTGTCTC-----------------T 3593

  scaffold169|s     122094 TATTTGTG-ATATCGTACCTCCTACTCTACAATCCTAGTTGCGAGTGAGG 122142
                            v      - i vi         v         i i     i        
C scaffold122|s       3592 TTTTTGTGTACAGTGTACCTCCTCCTCTACAATTCCAGTTGTGAGTGAGG 3543

  scaffold169|s     122143 TGAGACAATCATATTGTCTTACCTAAGGTTCTGCCTTGTACTGGACCACC 122192
                                                  i        v                 
C scaffold122|s       3542 TGAGACAATCATATTGTCTTACCCAAGGTTCTCCCTTGTACTGGACCACC 3493

  scaffold169|s     122193 CAGTGACATGCGAGTTCCCTGTATATGCAAATATTT-AGAAAGTTT--AA 122239
                               ii    i             iv  i   i   -  vi     -- v
C scaffold122|s       3492 CAGTAGCATGTGAGTTCCCTGTATGGGCGAATGTTTCAGCGAGTTTCTAT 3443

  scaffold169|s     122240 CTGCTTGTAAGCATGCT-CTTTTGCCATGATAAGACTTTGGGTCTGCTAT 122288
                                          v -           vv               i   
C scaffold122|s       3442 CTGCTTGTAAGCATGGTGCTTTTGCCATGCGAAGACTTTGGGTCTGTTAT 3393

  scaffold169|s     122289 TAAGCCCTTGTTGTCTTTGTGCAGAGGTGTTGTG-----GTTTGCCGATC 122333
                                                     i       -----     i ivv 
C scaffold122|s       3392 TAAGCCCTTGTTGTCTTTGTGCAGAGATGTTGTGTATTGGTTTGTCATGC 3343

  scaffold169|s     122334 AAACTGTTACTCGCTGCTTGGTAAGTCCATCCTAACCTTGTTAAAGGTGG 122383
                               iv                                    v       
C scaffold122|s       3342 AAACCTTTACTCGCTGCTTGGTAAGTCCATCCTAACCTTGTTTAAGGTGG 3293

  scaffold169|s     122384 TCTTCCATGCTAGCCTTTGGAGACTATCATATT-CTCCAAGTGAGTTCTA 122432
                              ii  v               v         -      i         
C scaffold122|s       3292 TCTCTCAAGCTAGCCTTTGGAGAATATCATATTACTCCAAATGAGTTCTA 3243

  scaffold169|s     122433 TTCAGAACCACATGGCCATCATTGATTCCGTTTTATGTGCTTTTGAGGCA 122482
                             v     vii              i   i  vv        v       
C scaffold122|s       3242 TTGAGAACAGTATGGCCATCATTGACTCCATTGAATGTGCTTGTGAGGCA 3193

  scaffold169|s     122483 CATGGAAAACCCATGATTGTTGCTACTAGCCCTGAGTAGGTGACACCTTC 122532
                                                ii i     i          ivv      
C scaffold122|s       3192 CATGGAAAACCCATGATTGTTATTGCTAGCTCTGAGTAGGTATAACCTTC 3143

  scaffold169|s     122533 TTCAGCTTTTCTAGGCATGAAATGGGTTCTGGATGCGTCAGTATCCAATC 122582
                                iv              -i      ii              i i  
C scaffold122|s       3142 TTCAGTGTTTCTAGGCATGAA-CGGGTTCCAGATGCGTCAGTATCTAGTC 3094

  scaffold169|s     122583 TAATAATTTGTTGACTTGTCAAGAAGTCTTACTTGATG---GCTGAGTTG 122629
                             - i            v   v         --  i  ---  v      
C scaffold122|s       3093 TA-TGATTTGTTGACTTTTCATGAAGTCTTA--TGGTGTTTGCAGAGTTG 3047

  scaffold169|s     122630 AACTGAGCAACTTCTACAGTACTGTAATGATTCTTT-GAGCTTGGACAGG 122678
                              vv      v               v        -   i  i     v
C scaffold122|s       3046 AACATAGCAACATCTACAGTACTGTAAGGATTCTTTTGAGTTTAGACAGT 2997

  scaffold169|s     122679 ATTCCTAACTTTTTGTCCATTTTTACTTATTTTAAGAATCACTTTTTGGT 122728
                           v  v                v ---                       i 
C scaffold122|s       2996 TTTGCTAACTTTTTGTCCATAT---CTTATTTTAAGAATCACTTTTTGAT 2950

  scaffold169|s     122729 GTACAGTAATTTACTTTTGTTTGGGTGTTCTGTTCTTGTACAGCCAGTTC 122778
                           v            iv                   v               
C scaffold122|s       2949 TTACAGTAATTTATGTTTGTTTGGGTGTTCTGTTGTTGTACAGCCAGTTC 2900

  scaffold169|s     122779 TGACAACGGCTGTTAAATAAACCCTCCAGTTGCCAAGGTAAATTTTCCTC 122828
                               i        i  vv            i             v     
C scaffold122|s       2899 TGACGACGGCTGTCAATGAAACCCTCCAGTCGCCAAGGTAAATTGTCCTC 2850

  scaffold169|s     122829 ATTGTTTTT-CTTGATTTTTTTGACTGGTTGTGCTCTGTCGTTATAGGCT 122877
                           i        -     i    v-                  v         
C scaffold122|s       2849 GTTGTTTTTACTTGACTTTTG-GACTGGTTGTGCTCTGTCTTTATAGGCT 2801

  scaffold169|s     122878 GTAAACCCACATCTTCTGAAAAGTCAAGGGAAACAGGCACTTTTTTCCAA 122927
                                  i  v  v ii     i vi   v          v  i      
C scaffold122|s       2800 GTAAACCTACCTCGTTCGAAAAATAGAGGTAAACAGGCACGTTCTTCCAA 2751

  scaffold169|s     122928 GACACCCAAAACTTCATCAAACAGTTTCTCTTGTCATGAGAAACCACAGT 122977
                           v    i--i                                    v    
C scaffold122|s       2750 CACACT--GAACTTCATCAAACAGTTTCTCTTGTCATGAGAAACCTCAGT 2703

  scaffold169|s     122978 AACATGTTTGAAATTGAGCTTTTAGTGTAAATGAGTGTCATTTTTCTTTT 123027
                              i   v          i  v        i  v     -          
C scaffold122|s       2702 AACGTGTATGAAATTGAGTTTGTAGTGTAAGTGTGTGTC-TTTTTCTTTT 2654

  scaffold169|s     123028 -----GACAAAACTTAGAAGGTCTGCTATTTTACTCAACCCCCAAAGGAG 123072
                           -----    v i   i                            i     
C scaffold122|s       2653 ATTTTGACACAGCTTGGAAGGTCTGCTATTTTACTCAACCCCCAGAGGAG 2604

  scaffold169|s     123073 TATTTCACAGGAGTGGTTAGCTCTGTGATAAGGAGTATTTTTACTCAAAA 123122
                            v                           v v          i     i 
C scaffold122|s       2603 TTTTTCACAGGAGTGGTTAGCTCTGTGATCATGAGTATTTTTGCTCAAGA 2554

  scaffold169|s     123123 AGAGCGCTGCACTTAAGTGGTTAGCTATGTGCTTGATCTGTTTTGTCCAG 123172
                               iv                          v  i v    v       
C scaffold122|s       2553 AGAGTCCTGCACTTAAGTGGTTAGCTATGTGCATGGTATGTTGTGTCCAG 2504

  scaffold169|s     123173 GTTTTATTTCAACGTGGGTACACAGATTTTAACATACTTTTTACATCAAT 123222
                                i       viv   v          vi  v     --i       
C scaffold122|s       2503 GTTTTGTTTCAACTCTGGTTCACAGATTTTTGCAGACTTT--GCATCAAT 2456

  scaffold169|s     123223 TATCACTGGCAAGGTAAAATTGATCTTAACATAATTTTTTATGTCCTTAT 123272
                                                            ---        iv    
C scaffold122|s       2455 TATCACTGGCAAGGTAAAATTGATCTTAACATA---TTTTATGTTGTTAT 2409

  scaffold169|s     123273 TTGTTTGAAAATCTAGAACAAATATTACTCAATCCTTGCATTGGTCAAAG 123322
                                i               v vvv     i i        v       
C scaffold122|s       2408 TTGTTCGAAAATCTAGAACAATTCAAACTCAGTTCTTGCATTTGTCAAAG 2359

  scaffold169|s     123323 ACTGAGGTCATATGCTGGCTTAGTCACTTTGGGTAACATGTACTCAG-AA 123371
                                                       i                  -  
C scaffold122|s       2358 ACTGAGGTCATATGCTGGCTTAGTCACTCTGGGTAACATGTACTCAGAAA 2309

  scaffold169|s     123372 AGCGTGTTTTTGACAGGAATTTATTGCTTGTGCGATAAAAAACATCATGT 123421
                             i   -                i         i  -         i   
C scaffold122|s       2308 AGTGTG-TTTTGACAGGAATTTACTGCTTGTGCAAT-AAAAACATCGTGT 2261

  scaffold169|s     123422 GACTTTACCCTTCCTTTTGAGTAGGAAGAACCCATCCTGC--GCACCAAG 123469
                                 i                                 --  i     
C scaffold122|s       2260 GACTTTGCCCTTCCTTTTGAGTAGGAAGAACCCATCCTGCGTGCGCCAAG 2211

  scaffold169|s     123470 TGTTTGACACCTGCCTAGCTGGGTAAGGAAAACATATGGGTGTTCCTAAC 123519
                           v                                      i         i
C scaffold122|s       2210 AGTTTGACACCTGCCTAGCTGGGTAAGGAAAACATATGGATGTTCCTAAT 2161

  scaffold169|s     123520 ATTGGAACAT--GGGGAAGCCTTGGAACTAGGTCCTTCTTGCTTCCACTG 123567
                           v         --       -          v             i     
C scaffold122|s       2160 TTTGGAACATGGGGGGAAG-CTTGGAACTACGTCCTTCTTGCTTTCACTG 2112

  scaffold169|s     123568 TTACTGCAGCAACACCATGTCAGGGGTTCGA---CCAACATGGTTTGATT 123614
                                 i         i              ---                
C scaffold122|s       2111 TTACTGTAGCAACACCGTGTCAGGGGTTCGAAACCCAACATGGTTTGATT 2062

  scaffold169|s     123615 TCCAGT------------------------------TGCAGCATGGCACG 123634
                                 ------------------------------             i
C scaffold122|s       2061 TCCAGTTGCTTTTTTGTTACCTTTGCTTGTTAATAGTGCAGCATGGCACA 2012

  scaffold169|s     123635 TGTGTACGTTTTTTCTATGTGGGAGAAGAGTTCGTCTTCTTGAGAAAACA 123684
                                  i-   i    i               i                
C scaffold122|s       2011 TGTGTACA-TTTCTCTACGTGGGAGAAGAGTTCATCTTCTTGAGAAAACA 1963

  scaffold169|s     123685 ATTCATGATGCCAGAAGATTTCTTGGCATTTTTGTTTCATTTTTACATTT 123734
                                                                i          v 
C scaffold122|s       1962 ATTCATGATGCCAGAAGATTTCTTGGCATTTTTGTTTTATTTTTACATGT 1913

  scaffold169|s     123735 AACAAGGTCTTTGAATGTCGGGTTTTTTTAACTTGACGGTAGAATTCTGA 123784
                            i      v       i  i    v       v    i        i   
C scaffold122|s       1912 AGCAAGGTATTTGAATATCAGGTTATTTTAACGTGACAGTAGAATTTTGA 1863

  scaffold169|s     123785 TTAAGATATTTTTCTAACAAGCTCTTTAATTTAAAATTAAATAATCCCAA 123834
                            i     v   i      i                          i ---
C scaffold122|s       1862 TCAAGATTTTTCTCTAACGAGCTCTTTAATTTAAAATTAAATAATTC--- 1816

  scaffold169|s     123835 AAATTTG---TTTGGGGCTCTGAATTCTATTTTCCTCGGACCAGAGGATG 123881
                           i     i---   v       i                         v  
C scaffold122|s       1815 GAATTTATATTTTCGGGCTCTAAATTCTATTTTCCTCGGACCAGAGGTTG 1766

  scaffold169|s     123882 TGCACTTTTTTGCTC---AGCTAAGTAGCT 123908
                               v  vvi ii  ---   i  v     
C scaffold122|s       1765 TGCAGTTGGCTATTCATAAGCCAACTAGCT 1736

Matrix = 20p43g.matrix
Kimura (with divCpGMod) = 10.32
Transitions / transversions = 1.11 (205/185)
Gap_init rate = 0.03 (107 / 3827), avg. gap size = 1.66 (178 / 107)


4817 11.63 4.86 0.63 scaffold169|size371567 123417 124177 (247398) scaffold14|size2522936_(dbseq-nr_238)_[1907887,1914023]#LTR 3670 4462 (1675) m_b1962s001i42 43340

  scaffold169|s     123417 CATGTGACTTTACCCTTCCTTTTGAGTAGGAAGAACCCATCCTGCG--CA 123464
                                                 v               ii      -- i
  scaffold14|si       3670 CATGTGACTTTACCCTTCCTTTGGAGTAGGAAGAACCCGCCCTGCGTGCG 3719

  scaffold169|s     123465 CCAAGTGTTTGACACCTGCCTAGCTGGGTAAGGAAAACATATGGGTGTTC 123514
                                v          v             i            vi     
  scaffold14|si       3720 CCAAGAGTTTGACACCAGCCTAGCTGGGTAGGGAAAACATATGTATGTTC 3769

  scaffold169|s     123515 CTAACATTGGAACATGGGGAAGCCTTGGAACTAGGTCCTTCTTGCTTCCA 123564
                                              i iv    vi    v             i  
  scaffold14|si       3770 CTAACATTGGAACATGGGGGAAGCTTGCGACTATGTCCTTCTTGCTTTCA 3819

  scaffold169|s     123565 CTGTTACTGCAGCAACACCATGTCAGGGGTTCGA---CCAACATGGTTTG 123611
                           i        i                        ---             
  scaffold14|si       3820 TTGTTACTGTAGCAACACCATGTCAGGGGTTCGAAACCCAACATGGTTTG 3869

  scaffold169|s     123612 ATTTCCAGTTGC-----------------------------AGCATGGCA 123632
                                       -----------------------------         
  scaffold14|si       3870 ATTTCCAGTTGCTTTTTTGTTACCTTGTTTGTGAACAGTGCAGCATGGCA 3919

  scaffold169|s     123633 CGTGTGTACGTTTTTTCTATGTGGGAGAAGAGTTCGTCTTCTTGAGAAAA 123682
                            v       i    i    iv              i              
  scaffold14|si       3920 CTTGTGTACATTTTCTCTACTTGGGAGAAGAGTTCATCTTCTTGAGAAAA 3969

  scaffold169|s     123683 CAATTCATGATGCCAGAAGATTTCTTGGCATTTTTGTTTCATTTTTACAT 123732
                                     ii      i         i        i i   v      
  scaffold14|si       3970 CAATTCATGACACCAGAAAATTTCTTGGTATTTTTGTCTTATTGTTACAT 4019

  scaffold169|s     123733 TTAACAAGGTCTTTGAATGTCGGGTTTTTTTAACTTGACGGTAGAATTCT 123782
                                     vv         i    v   i        v          
  scaffold14|si       4020 TTAACAAGGTAATTGAATGTCAGGTTATTTCAACTTGACTGTAGAATTCT 4069

  scaffold169|s     123783 GATTAAGATATTTTTCTAACAAGCTCTTTAATTTAAAATTAAATAATCCC 123832
                           i   i    v  ii      i                         v   
  scaffold14|si       4070 AATTGAGATTTTCCTCTAACGAGCTCTTTAATTTAAAATTAAATAAACCC 4119

  scaffold169|s     123833 AAAAATTTGTTTGGGGCTCTGAATTCTATTTTCCTCGGACCAGAGGATGT 123882
                              v -                        v                   
  scaffold14|si       4120 AAACA-TTGTTTGGGGCTCTGAATTCTATTGTCCTCGGACCAGAGGATGT 4168

  scaffold169|s     123883 GCA-CTTTTTTGCTCAGCTAAGTAGCTCATATTCGTGAAAATGGAGGAAG 123931
                              -        iv  i      v   i     v                
  scaffold14|si       4169 GCACCTTTTTTGTGCAACTAAGTTGCTTATATTGGTGAAAATGGAGGAAG 4218

  scaffold169|s     123932 TGAGCTCACTATTGAGAAAGACACCCGACAGTTTGGGGTCCGACAGTTC- 123980
                             iv v    -         i     i                  i   -
  scaffold14|si       4219 TGGTCACACT-TTGAGAAAGGCACCCAACAGTTTGGGGTCCGACAATTCG 4267

  scaffold169|s     123981 GCAATTATCTCACTTTCATCATATTTTTGATTTGTGGACGTTTCTCTCAT 124030
                                           v   --          i      v        v 
  scaffold14|si       4268 GCAATTATCTCACTTTAATC--ATTTTTGATTCGTGGACTTTTCTCTCCT 4315

  scaffold169|s     124031 TTTTGCTTGGATTTCAGAAAGAAATCAACAAGTTGCATGTTTTCCTGACA 124080
                                           i                   i     ii v  vi
  scaffold14|si       4316 TTTTGCTTGGATTTCAAAAAGAAATCAACAAGTTGCGTGTTTCTCGGAGG 4365

  scaffold169|s     124081 AAAACAGCCAAAAGTACGTAGCATTCTTGCACAATTTGGAAATTCATGAG 124130
                                -  iv      v i  vv     v i   v vi        v   
  scaffold14|si       4366 AAAAC-GCTTAAAGTAGGCAGACTTCTTTCGCAAATAAGAAATTCAAGAG 4414

  scaffold169|s     124131 AA-TTATGCTATGAGTATTTCTGGGGCACGACATGTAGTGGATTTATG 124177
                             -  v  ii                      vvi    v        
  scaffold14|si       4415 AATTTTTGTCATGAGTATTTCTGGGGCACGACTAATAGTCGATTTATG 4462

Matrix = 20p43g.matrix
Kimura (with divCpGMod) = 11.71
Transitions / transversions = 1.20 (48/40)
Gap_init rate = 0.01 (11 / 760), avg. gap size = 3.82 (42 / 11)


1645 16.38 2.98 5.49 scaffold169|size371567 124178 124513 (247062) C genome_10_413#DNA (0) 328 1 m_b1962s001i43 43341

  scaffold169|s     124178 TAGAGATGGTTCTCGATCGAGAATTTGGGATCGAGACATGAGAATTTCTC 124227
                                          i         i i          i           
C genome_10_413        328 TAGAGATGGTTCTCGGTCGAGAATTCGAGATCGAGACACGAGAATTTCTC 279

  scaffold169|s     124228 TTTCGAGATTATGTCTCATCTCAAACCATTGCGAACTGAGATCCAAGATG 124277
                           v        v            i  v  i v   v i       i     
C genome_10_413        278 GTTCGAGATGATGTCTCATCTCGAAACACTCCGATCCGAGATCCGAGATG 229

  scaffold169|s     124278 AGATTCTTTACGTACACTTACAACTCACGTATGTACGTAAACCCATATCC 124327
                                i           v      v      i   ii     v i    i
C genome_10_413        228 AGATTTTTTACGTACACGTACAACGCACGTACGTATATAAACACGTATCT 179

  scaffold169|s     124328 ATC---TTATTTCTGT--TGTGTGTC---AATGCATACATGCTTGATCTG 124369
                              ---v  iv vi  --i   i   --- i   i    i   i------
C genome_10_413        178 ATCAAGGTACATACGTGACGTGCGTCAGAAGTGCGTACACGCTC------ 135

  scaffold169|s     124370 AAGTGCAATCTTGAATGG-ATCTCGTATCAAAGCCTCTGAGATCATGATT 124418
                           --i v i    v      -     v      vv  vvv  v    -----
C genome_10_413        134 --ATTCGATCTGGAATGGAATCTCCTATCAATTCCAAGGATATCA----- 92

  scaffold169|s     124419 GAGATTCTCGAATGACATCTCGATCTAGAAGGGTCAAATCTTGAACTTTT 124468
                           -----          v          v              i     v  
C genome_10_413         91 -----TCTCGAATGAGATCTCGATCTCGAAGGGTCAAATCTCGAACTATT 47

  scaffold169|s     124469 CTTGATCT-AAAAAATTGCTCGAGACAAGAATGAGAACCATCTCTA 124513
                                   -i         v      i    i              
C genome_10_413         46 CTTGATCTCGAAAAATTGCACGAGACGAGAACGAGAACCATCTCTA 1

Matrix = 20p43g.matrix
Kimura (with divCpGMod) = 12.53
Transitions / transversions = 1.17 (28/24)
Gap_init rate = 0.07 (23 / 335), avg. gap size = 1.22 (28 / 23)


6925 15.90 1.62 4.87 scaffold169|size371567 124514 125868 (245707) scaffold6|size974155_(dbseq-nr_242)_[422877,429011]#DNA/hAT-Ac 4445 5757 (378) m_b1962s001i44 43342

  scaffold169|s     124514 GATTTATGGGTTCATTTTGTGCCCCCATGC-TAC---GACTTGGAGATGT 124559
                                      i   i   i          -   ---           vv
  scaffold6|siz       4445 GATTTATGGGTCCATCTTGCGCCCCCATGCGTACTGGGACTTGGAGATCG 4494

  scaffold169|s     124560 TACTCAGCGTCTCTCTGA--TATTGGATCGGGATAGGGCAATATATTGCG 124607
                                v     v      --     i - ivv             viii 
  scaffold6|siz       4495 TACTCCGCGTCGCTCTGACGTATTGAA-CACTATAGGGCAATATAACATG 4543

  scaffold169|s     124608 CTCCTATGCCTACATGTGGAATAGAACAATGTTCTCTCCTAGGCTGGTCC 124657
                                      vvi  i   i                             
  scaffold6|siz       4544 CTCCTATGCCTTAGTGCGGAGTAGAACAATGTTCTCTCCTAGGCTGGTCC 4593

  scaffold169|s     124658 TTCGTGCTCATGGGCTGAGCCCTATGAGTCTAGGACACATGACATGTAGT 124707
                           vvi i           ii           v  vv      i ii   i  
  scaffold6|siz       4594 AGTGCGCTCATGGGCTAGGCCCTATGAGTATATCACACATAATGTGTGGT 4643

  scaffold169|s     124708 CATTTTTT-CAGATCGCGATCG-AGAGGGCTGTGTTGCGAAACATTTTGT 124755
                            ii   i -       i   i - v        i ii     iiv     
  scaffold6|siz       4644 CGCTTTCTGCAGATCGTGATTGCACAGGGCTGTATCACGAAATGATTTGT 4693

  scaffold169|s     124756 GAAATGGGCTGTGCCATGATGCGCTACCATGTGAATGGAGCTGATCCGCG 124805
                           vv  i          i   i     v            i           
  scaffold6|siz       4694 TCAACGGGCTGTGCCGTGACGCGCTCCCATGTGAATGGGGCTGATCCGCG 4743

  scaffold169|s     124806 ACCGTGGGACAAAGTCCTGCGCGAGTTCATTTTCCCTTGAAGTCGTCATT 124855
                            i  iv       v       v v v       v      i --    vi
  scaffold6|siz       4744 ATCGCTGGACAAATTCCTGCGAGCGGTCATTTTGCCTTGAGG--GTCAGC 4791

  scaffold169|s     124856 CAAACACACTTGAACCTTGAGTCCCATGCCAAACCTGTGCCCGTGCAATG 124905
                              -----------           iiv  v v    v         i  
  scaffold6|siz       4792 CAA-----------CCTTGAGTCCCGCTCCCACCCTGAGCCCGTGCAGTG 4830

  scaffold169|s     124906 TTCCTGCAATACTCCCACTGCCTCGATGCAA-CAAACAAGGGAACTGTAT 124954
                            ivvvi i          i   v v      -              vv  
  scaffold6|siz       4831 TCAAAACGATACTCCCACCGCCACCATGCAAGCAAACAAGGGAACTTGAT 4880

  scaffold169|s     124955 CCTTGGAGTATACAACACTGCTGAGACAAGGACTTCCTGAGGGATTGCGA 125004
                                              v v     i  i     i ii     i v  
  scaffold6|siz       4881 CCTTGGAGTATACAACACTTCAGAGACGAGAACTTCTTAGGGGATCGGGA 4930

  scaffold169|s     125005 GTCTTTCAAGTGACTGGAACCTCTTGGGGGTCACACGCAAGCTTTTTAGG 125054
                              v  i   v     i         i       ivi    v        
  scaffold6|siz       4931 GTCATTTAAGAGACTGAAACCTCTTGAGGGTCACGAACAAGATTTTTAGG 4980

  scaffold169|s     125055 CATTAGAGGCTATTCAAGACTTCGTAGGGTCAATTTAGGCCATAGAAGAT 125104
                            v         v  i  i     i         v       v        
  scaffold6|siz       4981 CCTTAGAGGCTCTTTAAAACTTCATAGGGTCAAGTTAGGCCCTAGAAGAT 5030

  scaffold169|s     125105 TTATTTTTGTACTG-CCTATTTGGCTTCAAGTACGCAGTACTCCGTGATG 125153
                                         - i    ii   v  i    ii              
  scaffold6|siz       5031 TTATTTTTGTACTGGCTTATTCAGCTACAGGTACATAGTACTCCGTGATG 5080

  scaffold169|s     125154 TCACTGCATCTGCATATGATCATGGGTACAGACTAATTTTAAGTCTAATC 125203
                               v        - i      i      i       vi v         
  scaffold6|siz       5081 TCACGGCATCTGC-TGTGATCACGGGTACGGACTAATACTTAGTCTAATC 5129

  scaffold169|s     125204 GTGTTTTTATTTCTAAAAATAGAATACACACATATTGCTCTTTCGGAGAA 125253
                              v              v v vv  i i  v       i       v  
  scaffold6|siz       5130 GTGGTTTTATTTCTAAAACTTGTTTATATACCTATTGCTTTTTCGGATAA 5179

  scaffold169|s     125254 AAAAATAAACCGAGGCATTTATGATTATTGCCTCCTCACTTAGTGAGGGG 125303
                               -                  v              i v v       
  scaffold6|siz       5180 AAAA-TAAACCGAGGCATTTATGTTTATTGCCTCCTCATTAACTGAGGGG 5228

  scaffold169|s     125304 A-GCTACGAGCTA--CTAGCCAAGTA--AGCT-ATATTGCCCCTGGTGCG 125347
                           v- i    vv   --  ii--     -- i  -i iiii iv  v     
  scaffold6|siz       5229 TTGTTACGTTCTATACTGA--AAGTATGAACTTGTGCCACTACTTGTGCG 5276

  scaffold169|s     125348 TATAATATGTCATGAGTGGTCTTTTTTTACTGCAAGTGCACTTTGTGCTA 125397
                           i v    i    iv       v  --    vi  ------------  - 
  scaffold6|siz       5277 CAAAATACGTCACTAGTGGTCATT--TTACAACA------------GC-A 5311

  scaffold169|s     125398 AATGGGCACTCTGCTAAAAAAGCGGAGTATACCCGTGTCAAGTGTGCTAA 125447
                            i  --       --------------   ------------   i    
  scaffold6|siz       5312 AGTG--CACTCTG--------------TAT------------TGTACTAA 5333

  scaffold169|s     125448 ATGGGCACTCTGCT-A-AAAAGCAGACTATACCCGCGTCAAGTGGGATCT 125495
                              vvi  i     - -      i  v                       
  scaffold6|siz       5334 ATGCTTACCCTGCTTATAAAAGCGGAGTATACCCGCGTCAAGTGGGATCT 5383

  scaffold169|s     125496 AGTCCTCACTGACGTAAAGGGCAATTGTTCATGGCTACATGTTAAATAAC 125545
                            i              v      i              i       -   
  scaffold6|siz       5384 AATCCTCACTGACGTATAGGGCAGTTGTTCATGGCTACGTGTTAAA-AAC 5432

  scaffold169|s     125546 ACGTGCCAGCCTGTGAGTGAGACTCACTTCAACTGGCTGAGTACGTGACT 125595
                                  i            i                             
  scaffold6|siz       5433 ACGTGCCGGCCTGTGAGTGAAACTCACTTCAACTGGCTGAGTACGTGACT 5482

  scaffold169|s     125596 CGAGGCTAAGCTGTGGCTATAGCCATACTCTGGGAGT-CAAGCAGCACAA 125644
                             iv   v                v  i i    i  -            
  scaffold6|siz       5483 CGGTGCTCAGCTGTGGCTATAGCCTTATTTTGGGGGTTCAAGCAGCACAA 5532

  scaffold169|s     125645 GTCGCACTATGCCTAACATACCACAGGTAGTGTACCGCTTCGAGCAACAA 125694
                             i          v                 i   v  i      i    
  scaffold6|siz       5533 GTTGCACTATGCCAAACATACCACAGGTAGTATACGGCCTCGAGCGACAA 5582

  scaffold169|s     125695 GGGGACAGACAGACGAACCTACCATGGTCAACACATACCTGATATGGATG 125744
                              v                                              
  scaffold6|siz       5583 GGGTACAGACAGACGAACCTACCATGGTCAACACATACCTGATATGGATG 5632

  scaffold169|s     125745 ATGGATGGTGGAA-TGTTGTATGGATGATCCTGGTCGCGCGAAGGCTATC 125793
                            i          v-  v    ii v        i --             
  scaffold6|siz       5633 ACGGATGGTGGACTTGATGTACAGTTGATCCTGAT--CGCGAAGGCTATC 5680

  scaffold169|s     125794 AATTGATAGTGACCTAGGCCGTTACGATGTAGTTTTGTATTAAGTAGCAA 125843
                                           i      vvv     i v  v     v    i  
  scaffold6|siz       5681 AATTGATAGTGACCTAAGCCGTTTGTATGTAATATTTTATTATGTAGTAA 5730

  scaffold169|s     125844 ACGGTAAATACGT--TGTGATGGAATA 125868
                                 i     i--  i    i    
  scaffold6|siz       5731 ACGGTAGATACGCTATGCGATGAAATA 5757

Matrix = 20p43g.matrix
Kimura (with divCpGMod) = 16.00
Transitions / transversions = 1.28 (115/90)
Gap_init rate = 0.06 (80 / 1354), avg. gap size = 1.07 (86 / 80)


235 20.83 4.00 4.00 scaffold169|size371567 125803 125877 (245698) scaffold60|size524837_(dbseq-nr_150)_[42263,48465]#LTR 1 75 (6128) m_b1962s001i45 43343

  scaffold169|s     125803 TGACCTAGGCCGTTACGATGTAGTTTTGTATTAAGTAGCAAAC-GGTAAA 125851
                                  i      vi v        ii -i  v    i    -    i 
  scaffold60|si          1 TGACCTAAGCCGTTTTGCTGTAGTTTCAT-CTATGTAGTAAACGGGTAGA 49

  scaffold169|s     125852 TAC--GTTGTGATGGAATACCGTAATTA 125877
                              --     --  i  v ivv      
  scaffold60|si         50 TACATGTTGT--TGAAAGATATTAATTA 75

Matrix = 20p43g.matrix
Kimura (with divCpGMod) = 24.83
Transitions / transversions = 1.50 (9/6)
Gap_init rate = 0.07 (5 / 74), avg. gap size = 1.20 (6 / 5)


2774 8.12 9.16 0.00 scaffold169|size371567 125873 126254 (245321) C genome_8_22558#DNA (21) 417 1 m_b1962s001i46 43344

  scaffold169|s     125873 AATTACCGGTGTATAAGAACCACCACTGCAAAATGACCCATTTCGAAGGA 125922
                             iii        v i                              v   
C genome_8_2255        417 AACCGCCGGTGTAAAGGAACCACCACTGCAAAATGACCCATTTCGACGGA 368

  scaffold169|s     125923 CATTTTCTGTTTCAGTCAATTA--ACAC--------------AC------ 125950
                                  i     i i  i   --    --------------  ------
C genome_8_2255        367 CATTTTCCGTTTCGGCCAGTTAACACACTCTGTTGACTCTAAACATTGGT 318

  scaffold169|s     125951 ------------CCTCATCGGGAACAACGCACCCATATGTTTAGGTCCAC 125988
                           ------------           i   ii i           v       
C genome_8_2255        317 CATTTAGATTCTCCTCATCGGGAGCAATACGCCCATATGTTTCGGTCCAC 268

  scaffold169|s     125989 ATGGGTCCCATTATTCACTGAGTTACACTACTACGACCAAAAACTCACCA 126038
                                                   i        i    i           
C genome_8_2255        267 ATGGGTCCCATTATTCACTGAGTTGCACTACTATGACCGAAAACTCACCA 218

  scaffold169|s     126039 C-CATCATGCTCACAACAAGCACACACATCACACGGACGAGCAATGGTCG 126087
                            -     i           i                            i 
C genome_8_2255        217 CACATCACGCTCACAACAAACACACACATCACACGGACGAGCAATGGTTG 168

  scaffold169|s     126088 GAAGGGTACATAGTGGCTACCTCCAAGTAAATAGGGTAATTTTTTCAGAT 126137
                           i                                                 
C genome_8_2255        167 AAAGGGTACATAGTGGCTACCTCCAAGTAAATAGGGTAATTTTTTCAGAT 118

  scaffold169|s     126138 ACATTTATTTTTTTATCGCGGTTGGGAGACTAACTTCACTCATAGTGTAA 126187
                                        i        v               i  i    i   
C genome_8_2255        117 ACATTTATTTTTTCATCGCGGTGGGGAGACTAACTTCATTCGTAGTATAA 68

  scaffold169|s     126188 GAACCACTTATTATATCTTTTGAAAATGACTGGACATTTTGTGGTTCTTA 126237
                                       i                 i                   
C genome_8_2255         67 GAACCACTTATTGTATCTTTTGAAAATGACCGGACATTTTGTGGTTCTTA 18

  scaffold169|s     126238 TACACTGGTAATTACGG 126254
                                ii          
C genome_8_2255         17 TACACCAGTAATTACGG 1

Matrix = 20p43g.matrix
Kimura (with divCpGMod) = 6.56
Transitions / transversions = 6.75 (27/4)
Gap_init rate = 0.01 (5 / 381), avg. gap size = 7.00 (35 / 5)


749 10.40 12.80 0.00 scaffold169|size371567 126261 126385 (245190) C scaffold80|size783030_(dbseq-nr_43)_[77196,83530]#LTR/Gypsy (5982) 353 213 m_b1962s001i47 43345

  scaffold169|s     126261 TTGTTGATAAAAAT-----GTGAGCTTATTGTT-----------ATGAAC 126294
                                   i   i -----              -----------      
C scaffold80|si        353 TTGTTGATGAAAGTAAATTGTGAGCTTATTGTTTATGAATTACAATGAAC 304

  scaffold169|s     126295 AAATGAGGATGGAAGGGCAATGCTATCCCTTTCATCTTAAAAATGAAACA 126344
                                v                 v            i     ii      
C scaffold80|si        303 AAATGTGGATGGAAGGGCAATGCAATCCCTTTCATCCTAAAAGCGAAACA 254

  scaffold169|s     126345 ATGGGATTTTGTGTAGGTTTCTACACAATCCTAGTATATTT 126385
                              v                      v vi  i    i   
C scaffold80|si        253 ATGTGATTTTGTGTAGGTTTCTACACCAATCTGGTATGTTT 213

Matrix = 20p43g.matrix
Kimura (with divCpGMod) = 10.42
Transitions / transversions = 1.60 (8/5)
Gap_init rate = 0.02 (2 / 124), avg. gap size = 8.00 (16 / 2)


2083 4.81 4.09 8.52 scaffold169|size371567 126387 126562 (245013) rnd-1_family-734#Unknown 209 362 (274) m_b1962s001i48 43346

  scaffold169|s     126387 CGCGAGCGGCGTCACCGCATTGCCGAGCTGCATCAATGTTGGCTTGCAAT 126436
                               i             i                            i  
  rnd-1_family-        209 CGCGGGCGGCGTCACCGCGTTGCCGAGCTGCATCAATGTTGGCTTGCGAT 258

  scaffold169|s     126437 GGCATGGTGAAGTAGAATCTGTTGGTGAAGATGATGTGGACGGAGAT-AA 126485
                                       ?         i                       i- i
  rnd-1_family-        259 GGCATGGTGAAGNAGAATCTGTCGGTGAAGATGATGTGGACGGAGACGAG 308

  scaffold169|s     126486 CACTTCAATTAGATAGATGATGAAAGAGGC--GAGAATTTTTGGATTATG 126533
                           v                             --                --
  rnd-1_family-        309 GACTTCAATTAGATAGATGATGAAAGAGGCAAGAGAATTTTTGGATTA-- 356

  scaffold169|s     126534 ATGTGATGCGATGTGGTTTGATGTGGTGC 126562
                             ---------    --------------
  rnd-1_family-        357 AT---------TGTG-------------- 362

Matrix = 20p43g.matrix
Kimura (with divCpGMod) = 2.71
Transitions / transversions = 6.00 (6/1)
Gap_init rate = 0.15 (27 / 175), avg. gap size = 1.04 (28 / 27)


41 0.00 0.00 0.00 scaffold169|size371567 126563 126600 (244975) (GATGTGAT)n#Simple_repeat 1 38 (0) c_b1962s251i1 43347

  scaffold169|s     126563 GATGTGATGATGTGATGATGTGATGATGTGATGATGTG 126600
                                                                 
  (GATGTGAT)n#S          1 GATGTGATGATGTGATGATGTGATGATGTGATGATGTG 38

Matrix = Unknown
Transitions / transversions = 1.00 (0/0)
Gap_init rate = 0.00 (0 / 37), avg. gap size = 0.0 (0 / 0)


2083 4.81 4.09 8.52 scaffold169|size371567 126601 126741 (244834) rnd-1_family-734#Unknown 363 513 (123) m_b1962s001i48 43346

  scaffold169|s     126601 TTTCTATGCAGGCTTCTGCT--------ACTTCAAGTGAAGTCAGGGGTC 126642
                                               --------               i      
  rnd-1_family-        363 TTTCTATGCAGGCTTCTGCTACACAAGAACTTCAAGTGAAGTCGGGGGTC 412

  scaffold169|s     126643 ATTTATGATTGGAAACCTATACGTTAGGGAATTCACAGAGTATACAAAGG 126692
                              ?   v i                         i         i    
  rnd-1_family-        413 ATTNATGTTCGGAAACCTATACGTTAGGGAATTCATAGAGTATACGAAGG 462

  scaffold169|s     126693 CAGGCATTCTACCCTAATTAATTTTTTACAACCAC--AAAATATTGCACT 126740
                                  i            v              --             
  rnd-1_family-        463 CAGGCATCCTACCCTAATTATTTTTTTACAACCACAAAAAATATTGCACT 512

  scaffold169|s     126741 A 126741
                            
  rnd-1_family-        513 A 513

Matrix = 20p43g.matrix
Kimura (with divCpGMod) = 2.71
Transitions / transversions = 2.50 (5/2)
Gap_init rate = 0.01 (2 / 140), avg. gap size = 5.00 (10 / 2)


3118 9.05 0.48 0.24 scaffold169|size371567 126742 127162 (244413) C genome_1_6799#DNA (0) 435 14 m_b1962s001i49 43348

  scaffold169|s     126742 CCGTATAAATCGGTCTTTATGTAAATGAAATGTCAAAAGATACATTAAAT 126791
                                         i v  v                             v
C genome_1_6799        435 CCGTATAAATCGGTTTATAAGTAAATGAAATGTCAAAAGATACATTAAAA 386

  scaffold169|s     126792 A-GTAACTTATAATCTGCTCAAATTAGTTTATTGTCCGTCTTATTTTTTT 126840
                            -     i       ii     i    i    i      v          
C genome_1_6799        385 AAGTAACCTATAATCCACTCAAGTTAGCTTATCGTCCGTGTTATTTTTTT 336

  scaffold169|s     126841 GGTGTCGTTGCCTGTTTACTTTTGTAGGGGG-TACTTCTTTTTTCTGCCG 126889
                              i  v      i       ii        -                 v
C genome_1_6799        335 GGTATCTTTGCCTATTTACTTCCGTAGGGGGGTACTTCTTTTTTCTGCCC 286

  scaffold169|s     126890 TTCGTAACTCCGCTTGCGCCGAAAATTGATGCGTCCTCCCCCGTCTTCAT 126939
                             i           i     i                             
C genome_1_6799        285 TTTGTAACTCCGCTCGCGCCAAAAATTGATGCGTCCTCCCCCGTCTTCAT 236

  scaffold169|s     126940 CAGATGTGATGTGCCCCGTGATGTGTGGTGTGTTCCGCTACCATCTGGCA 126989
                                                                             
C genome_1_6799        235 CAGATGTGATGTGCCCCGTGATGTGTGGTGTGTTCCGCTACCATCTGGCA 186

  scaffold169|s     126990 TAATTCCACAACTAGAAGGAATTATCGGGAGCTACACATATGGGCACGTT 127039
                              i                i                        ii   
C genome_1_6799        185 TAACTCCACAACTAGAAGGAGTTATCGGGAGCTACACATATGGGCGTGTT 136

  scaffold169|s     127040 GCTGACAGTGAGGAGAATCTATTTTTTTATGTTTTAGTGCTGGCAGAGTG 127089
                                                                     v v i   
C genome_1_6799        135 GCTGACAGTGAGGAGAATCTATTTTTTTATGTTTTAGTGCTGTCCGGGTG 86

  scaffold169|s     127090 TCCATGCAGCAGAAAAGAACAAATGTCACTAATTCGACTCCCACTCGGCG 127139
                             v   v                       i    v         i i v
C genome_1_6799         85 TCAATGAAGCAGAAAAGAACAAATGTCACTGATTCTACTCCCACTTGACT 36

  scaffold169|s     127140 TATAATGTGTGTGAATCTAGAAA 127162
                                    vi   v -  i   
C genome_1_6799         35 TATAATGTGAATGACT-TAAAAA 14

Matrix = 20p43g.matrix
Kimura (with divCpGMod) = 8.72
Transitions / transversions = 1.71 (24/14)
Gap_init rate = 0.01 (3 / 420), avg. gap size = 1.00 (3 / 3)


293 14.89 0.00 0.00 scaffold169|size371567 127180 127226 (244349) C genome_4_5555#DNA (0) 492 446 m_b1962s001i50 43349

  scaffold169|s     127180 GGGTGACTACCGTAATTCGTTTTTTTGGTCAATCACCCGAAAATCCC 127226
                                                   vi      v i   i  v  v  
C genome_4_5555        492 GGGTGACTACCGTAATTCGTTTTTACGGTCAAACGCCCAAATATGCC 446

Matrix = 20p43g.matrix
Kimura (with divCpGMod) = 11.98
Transitions / transversions = 0.75 (3/4)
Gap_init rate = 0.00 (0 / 46), avg. gap size = 0.0 (0 / 0)


1647 10.61 2.60 5.34 scaffold169|size371567 127191 127459 (244116) genome_10_18904#DNA 1 262 (1062) m_b1962s001i51 43350

  scaffold169|s     127191 GTAATTCGTTTTTTTGGTCAATCACCCGAAAATCCCAAATATTTGACCTG 127240
                                 i v     i      v i   i                      
  genome_10_189          1 GTAATTTGATTTTTCGGTCAAACGCCCAAAAATCCCAAATATTTGACCTG 50

  scaffold169|s     127241 GTCAAACCCAATGCCCCCCCCCCACTTTTTGGCTAGACCCGGTCATATGG 127290
                                    i            -                      v iv 
  genome_10_189         51 GTCAAACCCGATGCCCCCCCCC-ACTTTTTGGCTAGACCCGGTCAAACCG 99

  scaffold169|s     127291 AAAAAAATCTAGGCAAAAGGGGGGGGGGGGGTGTCCGGACACCCCCCCTT 127340
                                             i       -----                   
  genome_10_189        100 AAAAAAATCTAGGCAAAAAGGGGGGG-----TGTCCGGACACCCCCCCTT 144

  scaffold169|s     127341 TT-GCCTTGATCGCATTTAGCCAGAATCTGGCCTCAAATTCTGTTTCTAT 127389
                             -   iv                             v     v      
  genome_10_189        145 TTTGCCCAGATCGCATTTAGCCAGAATCTGGCCTCAATTTCTGGTTCTAT 194

  scaffold169|s     127390 CACACACAAAATGCAAGCGATGTCGGATGATGACAA------CGATTTGG 127433
                             ii       i  i         i     i   i ------ iii    
  genome_10_189        195 CATGCACAAAACGCGAGCGATGTCAGATGACGACGACTCTGCCAGCTTGG 244

  scaffold169|s     127434 ATCATGCTCCACGCCGCGGTGGCGGC 127459
                            i----      ----       v  
  genome_10_189        245 AC----CTCCAC----CGGTGGCCGC 262

Matrix = 20p43g.matrix
Kimura (with divCpGMod) = 8.64
Transitions / transversions = 2.38 (19/8)
Gap_init rate = 0.06 (16 / 268), avg. gap size = 1.31 (21 / 16)


1813 20.50 0.00 0.27 scaffold169|size371567 127416 127782 (243793) C rnd-1_family-649#Unknown (0) 367 2 m_b1962s001i52 43351

  scaffold169|s     127416 ATGATGACAACGATTTGGATCATGCTCCACGCCGCGGTGGCGGCTGCCCG 127465
                               v  vi      iv  vv  vi   i               i   v 
C rnd-1_family-        367 ATGAAGAGGACGATTCCGAAAATCTTCCGCGCCGCGGTGGCGGCCGCCGG 318

  scaffold169|s     127466 GCAAGAATCCCCAACTACAACAACACTGTTTTGATACCCATCGTCAAGGA 127515
                           v vi vi i         v v    ?i   i v  v         i  ii
C rnd-1_family-        317 CCTGGCGTTCCCAACTACCAGAACANCGTTCTCATCCCCATCGTCGAGAG 268

  scaffold169|s     127516 GATCCTTCCCAATGGGGCTGAGGCATGGCGCTTGGTCGCGGCTGCCTACA 127565
                              ?  ?     i  v  i  i ??      i        -    ?    
C rnd-1_family-        267 GATNCTNCCCAACGGCGCCGAAGNNTGGCGCCTGGTCGCG-CTGCNTACA 219

  scaffold169|s     127566 AGGAGAAGTCTAGTGAGGCCAACTTGCGGTCCGAAGATGACCTGAAGCGC 127615
                               ii    vi i    vv  i     ?     i            viv
C rnd-1_family-        218 AGGAAGAGTCAGGCGAGGAGAATTTGCGNTCCGAGGATGACCTGAAGAAG 169

  scaffold169|s     127616 AACTGGGTCCGCAAGTTGTGTAACAACATGAAGAAGCCCACAGGTAGGTC 127665
                                   ?? v   i    i              i            v 
C rnd-1_family-        168 AACTGGGTNNGGAAGCTGTGCAACAACATGAAGAAACCCACAGGTAGGAC 119

  scaffold169|s     127666 TGGTGGCAGTGCCACTGATTGGATTCATCGTTGTCTGGAGATTCAGTGAA 127715
                           v      ii     vv   i v  iv i  ?   v v  i   v  ? i 
C rnd-1_family-        118 GGGTGGCGATGCCAAGGATCGCATCAACCGNTGTATCGAAATTGAGNGGA 69

  scaffold169|s     127716 GGATTTTGGATAAGACCTCTTTGGGCATCCTGGGAACGTCATCGGACGAT 127765
                                i ?  i     v    i   v     v   i    i  i  ?   
C rnd-1_family-         68 GGATTCTNGACAAGACGTCTTCGGGAATCCTCGGAGCGTCGTCAGANGAT 19

  scaffold169|s     127766 GACAACAGGTTTGCTCC 127782
                                        vi  
C rnd-1_family-         18 GACAACAGGTTTGACCC 2

Matrix = 20p43g.matrix
Kimura (with divCpGMod) = 20.91
Transitions / transversions = 1.21 (41/34)
Gap_init rate = 0.00 (1 / 366), avg. gap size = 1.00 (1 / 1)


14 23.42 2.13 2.13 scaffold169|size371567 127784 127830 (243745) (TCG)n#Simple_repeat 1 47 (0) m_b1962s252i1 43352

  scaffold169|s     127784 TCTTCATCTTTGTCTGT-GTCATCGTCGTCGTCGTTGTTGTCTTCTTC 127830
                             v  i  v i   -  -   i             i  i   v  v  
  (TCG)n#Simple          1 TCGTCGTCGTCGTC-GTCGTCGTCGTCGTCGTCGTCGTCGTCGTCGTC 47

Matrix = Unknown
Transitions / transversions = 1.25 (5/4)
Gap_init rate = 0.04 (2 / 46), avg. gap size = 1.00 (2 / 2)


898 11.02 0.00 0.00 scaffold169|size371567 127835 127961 (243614) C rnd-1_family-835#Unknown (0) 466 340 m_b1962s001i53 43353

  scaffold169|s     127835 GAAGATGATGAAGTAGTCCCGGGGACACAGTTACTTCCTTTACCTCCTCT 127884
                                i       ?                  i i  vv       ?v  
C rnd-1_family-        466 GAAGACGATGAAGNAGTCCCGGGGACACAGTTGCCTCGATTACCTCNACT 417

  scaffold169|s     127885 ACCTCCCGTGCCAGCCGCCGAAAATGTTGAATCCAACGCTGCGAATGAAT 127934
                                       i   ii                 v  vv          
C rnd-1_family-        416 ACCTCCCGTGCCGGCCATCGAAAATGTTGAATCCACCGGAGCGAATGAAT 367

  scaffold169|s     127935 CCTTCATGAACGCTGAAGCCACAGCTG 127961
                                ii                    
C rnd-1_family-        366 CCTTCGCGAACGCTGAAGCCACAGCTG 340

Matrix = 20p43g.matrix
Kimura (with divCpGMod) = 8.82
Transitions / transversions = 1.33 (8/6)
Gap_init rate = 0.00 (0 / 126), avg. gap size = 0.0 (0 / 0)


649 12.00 0.00 0.00 scaffold169|size371567 127962 128061 (243514) C rnd-1_family-835#Unknown (366) 100 1 m_b1962s001i54 43353

  scaffold169|s     127962 CAAACCGTGAACGGGGTTCCGTCACAAAGTCCATCAAGTGATTCGCTTCT 128011
                               i  i        ?  ?  v  ?         i  viiv    ?  ?
C rnd-1_family-        100 CAAATCGCGAACGGGGNTCNGTGACNAAGTCCATCGAGAAGATCGCNTCN 51

  scaffold169|s     128012 TTGATTGAAAGGGGTAGTGGTGATGATATGCGGGGGATGTTAGAGATGAG 128061
                            i                     i          v      i        
C rnd-1_family-         50 TCGATTGAAAGGGGTAGTGGTGACGATATGCGGGTGATGTTGGAGATGAG 1

Matrix = 20p43g.matrix
Kimura (with divCpGMod) = 9.44
Transitions / transversions = 2.00 (8/4)
Gap_init rate = 0.00 (0 / 99), avg. gap size = 0.0 (0 / 0)


14 21.66 2.22 2.22 scaffold169|size371567 128068 128112 (243463) (GGAGGA)n#Simple_repeat 1 45 (0) m_b1962s252i2 43354

  scaffold169|s     128068 GGAGTGGGAGGAAGCGGAGGA-AAGGAGGAGGCAAGAGCAAGAGGA 128112
                               vi      i v      -i         - i   v i     
  (GGAGGA)n#Sim          1 GGAGGAGGAGGAGGAGGAGGAGGAGGAGGAGG-AGGAGGAGGAGGA 45

Matrix = Unknown
Transitions / transversions = 1.67 (5/3)
Gap_init rate = 0.05 (2 / 44), avg. gap size = 1.00 (2 / 2)


1434 13.33 1.17 0.78 scaffold169|size371567 128115 128371 (243204) C rnd-1_family-409#Unknown (0) 720 463 m_b1962s001i55 43355

  scaffold169|s     128115 CCAGACTCGAAAGAGAGGAGAGTA-GGCGTGAGTGGATGGAGATGGAGGA 128163
                                 v   i           i -        v  iv            
C rnd-1_family-        720 CCAGACGCGAGAGAGAGGAGAGCAAGGCGTGAGAGGGAGGAGATGGAGGA 671

  scaffold169|s     128164 CAGGAAGGAAAGGCATTTCGAGAGGCAGATGCAGCAACATACGGAAATGA 128213
                           i   vi?   - ? i   v  iv ?              -          
C rnd-1_family-        670 TAGGCGNGAA-GNCGTTTGGAACGNCAGATGCAGCAACA-ACGGAAATGA 623

  scaffold169|s     128214 TGCAGACAATGATGATGTTTATGATGGGTGTGGCCAGAGGAGGCCTCCAA 128263
                                  v                    i v   ?           v v 
C rnd-1_family-        622 TGCAGACCATGATGATGTTTATGATGGGCGGGGCNAGAGGAGGCCTACCA 573

  scaffold169|s     128264 AAGACTGGCGACAAGGATAATAAT--TCTGAAAAGGAAGGGGAATAAAGT 128311
                                       i       ?   --  v           i         
C rnd-1_family-        572 AAGACTGGCGACGAGGATAANAATGATCGGAAAAGGAAGGAGAATAAAGT 523

  scaffold169|s     128312 TAGAACTTAATTGCTGTTTAAATTTCTCATTAGTGCAAGACATATAGTAC 128361
                                i i     i v        vv  i     iv v        i v 
C rnd-1_family-        522 TAGAATTCAATTGTTTTTTAAATTAATCGTTAGTAAATGACATATAATTC 473

  scaffold169|s     128362 CAACACAAAT 128371
                            i        
C rnd-1_family-        472 CGACACAAAT 463

Matrix = 20p43g.matrix
Kimura (with divCpGMod) = 12.42
Transitions / transversions = 1.00 (17/17)
Gap_init rate = 0.02 (4 / 256), avg. gap size = 1.25 (5 / 4)


13 12.50 5.41 2.63 scaffold169|size371567 128383 128419 (243156) (ATTCAAT)n#Simple_repeat 1 38 (0) m_b1962s252i3 43356

  scaffold169|s     128383 ATT-AAT-TTCAATATCTCATTATTCATAATTAAATATT 128419
                              -   -        -   v      vv   v      
  (ATTCAAT)n#Si          1 ATTCAATATTCAATAT-TCAATATTCAATATTCAATATT 38

Matrix = Unknown
Transitions / transversions = 0.00 (0/4)
Gap_init rate = 0.08 (3 / 36), avg. gap size = 1.00 (3 / 3)


3156 11.13 0.00 0.66 scaffold169|size371567 129200 129660 (241915) C rnd-1_family-409#Unknown (260) 460 3 m_b1962s001i56 43355

  scaffold169|s     129200 CATGCGAGAACACGCATTGAGAGTGATGCCAAAAATCAAACACAAGTACT 129249
                                 ?     v     vi ?     ?          ?     ii    
C rnd-1_family-        460 CATGCGNGAACAGGCATTCGGNGTGATNCCAAAAATCANACACAGATACT 411

  scaffold169|s     129250 TGTAATTCATTGTGCTGCTTATGTAAAAAAGGAGCAGTCCCAATTGCCCC 129299
                            i        i       iv           i     i            
C rnd-1_family-        410 TATAATTCATCGTGCTGCCGATGTAAAAAAGAAGCAGCCCCAATTGCCCC 361

  scaffold169|s     129300 TCTGACGACAATGACCACTTATGTCCTCTCCTTTTTGGCAATAATGGGTG 129349
                             ?  ?     ?         i         ?         -i    i  
C rnd-1_family-        360 TCNGANGACAANGACCACTTACGTCCTCTCCNTTTTGGCAA-GATGGATG 312

  scaffold169|s     129350 GCCCGGTGGCTTAAGTATGTCGTGAAGTAATTCGAAGGCCTCTTGGGTTA 129399
                           v  ?  i     i  v i         i vv?    ?      i    i 
C rnd-1_family-        311 TCCNGGCGGCTTGAGAACGTCGTGAAGCATANCGAANGCCTCTCGGGTCA 262

  scaffold169|s     129400 AGCCCGTCATGAGAAGAAAAGATGACGAATCCCCATTGTGTAGTAGATGG 129449
                            ?  i     v i?  i  ?  i    ii       ?i  ? ??     i
C rnd-1_family-        261 ANCCTGTCATCAANAGGAANGACGACGGGTCCCCATNATGNANNAGATGA 212

  scaffold169|s     129450 TGCCACGGTGCAGCTGACGGAGGAAGAATGACGGATCTGGACAAATAGGT 129499
                                      i  i               i v     v           
C rnd-1_family-        211 TGCCACGGTGCGGCCGACGGAGGAAGAATGGCCGATCTCGACAAATAGGT 162

  scaffold169|s     129500 ACGGTTACGAATGCTGTTGCTGTAGTTGATTAGTGAAATCATGAGCGCTA 129549
                           i    i                        ?  i     ?          
C rnd-1_family-        161 GCGGTCACGAATGCTGTTGCTGTAGTTGATNAGCGAAATNATGAGCGCTA 112

  scaffold169|s     129550 GTACCTTGACGCGGTGCATTCTACTGCGATGCAAAGCAGTTCTCATTGCA 129599
                            ?                    i        ii                 
C rnd-1_family-        111 GNACCTTGACGCGGTGCATTCTGCTGCGATGTGAAGCAGTTCTCATTGCA 62

  scaffold169|s     129600 TTAGCGTCCATAGTGGAATCAAATCACTGCGACGAATAGATCGGAGATGA 129649
                              i i     v   i    i   --           v        i   
C rnd-1_family-         61 TTAACATCCATCGTGAAATCGAAT--CTGCGACGAATCGATCGGAGGTGA 14

  scaffold169|s     129650 TGTTTGTAATA 129660
                                      
C rnd-1_family-         13 TGTTTGTAATA 3

Matrix = 20p43g.matrix
Kimura (with divCpGMod) = 9.92
Transitions / transversions = 3.25 (39/12)
Gap_init rate = 0.01 (3 / 460), avg. gap size = 1.00 (3 / 3)


1328 9.45 7.96 0.00 scaffold169|size371567 129670 129870 (241705) genome_4_5555#DNA 276 492 (0) m_b1962s001i57 43357

  scaffold169|s     129670 GGATGGCAGAGGCGTGGCGGAACGTGTCAGAACAAATTAGCGAGAAAGCT 129719
                                      i    ii      i                         
  genome_4_5555        276 GGATGGCAGAGACGTGATGGAACGCGTCAGAACAAATTAGCGAGAAAGCT 325

  scaffold169|s     129720 AAAAGGAAA---------TTGAC----TTTTGGTGAGTCGCATGAAAATT 129756
                                    ---------    i----       v    i  i       
  genome_4_5555        326 AAAAGGAAAATCGGGAAATTGATGGCTTTTTGGTCAGTCACACGAAAATT 375

  scaffold169|s     129757 GAAGTTTGGCCTTCAAAATAATTATGGTAACAGTTTTTGAAAACGCTGGC 129806
                                   i               i             i           
  genome_4_5555        376 GAAGTTTGACCTTCAAAATAATTACGGTAACAGTTTTTAAAAACGCTGGC 425

  scaffold169|s     129807 TACATCCGGAATCTGGTTGTGGCATATTTGGGCGTATGACCGT--AAGC- 129853
                             v            iiiiv               v       --  i -
  genome_4_5555        426 TAAATCCGGAATCTGACCAAGGCATATTTGGGCGTTTGACCGTAAAAACG 475

  scaffold169|s     129854 AATTACGGTAGTCACCC 129870
                                            
  genome_4_5555        476 AATTACGGTAGTCACCC 492

Matrix = 20p43g.matrix
Kimura (with divCpGMod) = 8.69
Transitions / transversions = 3.75 (15/4)
Gap_init rate = 0.02 (4 / 200), avg. gap size = 4.00 (16 / 4)


272 4.99 0.00 21.43 scaffold169|size371567 129877 129927 (241648) C rnd-1_family-852#Unknown (194) 88 47 m_b1962s001i58 43358

  scaffold169|s     129877 TATTTTCAGAATTAGGTATGGTACATAGGAGTCCCACCCCAGTTGAACTT 129926
                                       ?     ---------   i   i               
C rnd-1_family-         88 TATTTTCAGAATNAGGTA---------GGAATCCTACCCCAGTTGAACTT 48

  scaffold169|s     129927 G 129927
                            
C rnd-1_family-         47 G 47

Matrix = 20p43g.matrix
Kimura (with divCpGMod) = 5.13
Transitions / transversions = 1.00 (2/0)
Gap_init rate = 0.18 (9 / 50), avg. gap size = 1.00 (9 / 9)


6743 1.91 1.40 0.13 scaffold169|size371567 129942 130726 (240849) rnd-1_family-901#Unknown 1 795 (178) m_b1962s001i59 43359

  scaffold169|s     129942 TATTGCGAAACGCAAATATTGCGAAAAAATACTGGTGCGACATGATGATC 129991
                                                              i              
  rnd-1_family-          1 TATTGCGAAACGCAAATATTGCGAAAAAATACTGGCGCGACATGATGATC 50

  scaffold169|s     129992 TCAGCGAGATCTCAGCAGAAATTTCACTCATTCTCCTCGATGGCGCAATT 130041
                                                               -         i   
  rnd-1_family-         51 TCAGCGAGATCTCAGCAGAAATTTCACTCATTCTCC-CGATGGCGCGATT 99

  scaffold169|s     130042 ATATCTACCTATAATATATAATTACAGTGCATAATTTTACGAGGCATATT 130091
                                                         i                   
  rnd-1_family-        100 ATATCTACCTATAATATATAATTACAGTGCGTAATTTTACGAGGCATATT 149

  scaffold169|s     130092 TTATTATAATATATATAATTATTGCGTAATTTTACGAGGCACATTATATG 130141
                                           v   i                             
  rnd-1_family-        150 TTATTATAATATATATTATTGTTGCGTAATTTTACGAGGCACATTATATG 199

  scaffold169|s     130142 TACAT---CGATTGCTAAAGGTAATTTCAGATTATTTTGGTCCATCAATC 130188
                                ---i   v                                     
  rnd-1_family-        200 TACATATATGATGGCTAAAGGTAATTTCAGATTATTTTGGTCCATCAATC 249

  scaffold169|s     130189 CCCATCACTTCATAAGGTGATTATAT---ATAACCATAACATGACACAAC 130235
                                       ?             ---                     
  rnd-1_family-        250 CCCATCACTTCANAAGGTGATTATATTATATAACCATAACATGACACAAC 299

  scaffold169|s     130236 CATTATATATAT--CATTGCCCTCATAGTCCATTGCAATGAATCATTCCA 130283
                                       --      v                             
  rnd-1_family-        300 CATTATATATATATCATTGCGCTCATAGTCCATTGCAATGAATCATTCCA 349

  scaffold169|s     130284 ACAACATATCTGGAACATCCAACTCAGATGCTCATGTTTCTGGTACCAAA 130333
                                                           v v               
  rnd-1_family-        350 ACAACATATCTGGAACATCCAACTCAGATGCTAAAGTTTCTGGTACCAAA 399

  scaffold169|s     130334 ACAGATCTGAGACTTCAGGCAACACAACGGCTCTTTGAAGCATCAAATCG 130383
                                                                             
  rnd-1_family-        400 ACAGATCTGAGACTTCAGGCAACACAACGGCTCTTTGAAGCATCAAATCG 449

  scaffold169|s     130384 ATTAAACAATGTTGTTCATGAACTTGAATCATATGTTCAAGTTTTTGAAT 130433
                                                                             
  rnd-1_family-        450 ATTAAACAATGTTGTTCATGAACTTGAATCATATGTTCAAGTTTTTGAAT 499

  scaffold169|s     130434 CAGAAGACTCAACTGTAAGAATGAGAATTGAAGCAACAAGGAAGATCAAG 130483
                                                                             
  rnd-1_family-        500 CAGAAGACTCAACTGTAAGAATGAGAATTGAAGCAACAAGGAAGATCAAG 549

  scaffold169|s     130484 AGATGAATCATTCCTGCCATTGCAAAGGTATCAAATGTGTTGAATGAAGC 130533
                                v                             i              
  rnd-1_family-        550 AGATGTATCATTCCTGCCATTGCAAAGGTATCAAACGTGTTGAATGAAGC 599

  scaffold169|s     130534 TGGTAACAGTGTTGCCCCTGTTGGATCGGTCCAAGTCATCTGCGATAAAT 130583
                                                           i                 
  rnd-1_family-        600 TGGTAACAGTGTTGCCCCTGTTGGATCGGTCCGAGTCATCTGCGATAAAT 649

  scaffold169|s     130584 GGGAGC-AAAAATGAAGAATGATGTGGTCGATGCAGACAATGAACGGAAG 130632
                                 -                                  i        
  rnd-1_family-        650 GGGAGCAAAAAATGAAGAATGATGTGGTCGATGCAGACAATAAACGGAAG 699

  scaffold169|s     130633 AGCATCGACTTTCAGCTCTTAGAATCTT--ACGAACAATGTAAAACCAAC 130680
                                                       --  ?                 
  rnd-1_family-        700 AGCATCGACTTTCAGCTCTTAGAATCTTACACNAACAATGTAAAACCAAC 749

  scaffold169|s     130681 TATTGCCACTGTAACACCAAGAGAAGTCAAACGTCGCAAAGCGGAC 130726
                                                                     v   
  rnd-1_family-        750 TATTGCCACTGTAACACCAAGAGAAGTCAAACGTCGCAAAGCCGAC 795

Matrix = 20p43g.matrix
Kimura (with divCpGMod) = 1.35
Transitions / transversions = 1.14 (8/7)
Gap_init rate = 0.01 (6 / 784), avg. gap size = 2.00 (12 / 6)


3823 4.04 0.85 0.00 scaffold169|size371567 130727 131196 (240379) rnd-1_family-853#Unknown 752 1225 (166) m_b1962s001i60 43360

  scaffold169|s     130727 AAGTGGAAGTGATGGACATTTTATCAAAAAGCAACAAACATCAATGGCCA 130776
                                        v                i        ?          
  rnd-1_family-        752 AAGTGGAAGTGATTGACATTTTATCAAAAAACAACAAACNTCAATGGCCA 801

  scaffold169|s     130777 ACTATAAATCACACGATAACTTCAAACCTCATACCTTGTGGAAAGGATAC 130826
                                        i               vi                   
  rnd-1_family-        802 ACTATAAATCACATGATAACTTCAAACCTGGTACCTTGTGGAAAGGATAC 851

  scaffold169|s     130827 TATCTATCGAATGCTGAAAGACAAGAAACGCG-AAAAGCAATCCTAGACA 130875
                                                       vi  -                 
  rnd-1_family-        852 TATCTATCGAATGCTGAAAGACAAGAAAAACGGAAAAGCAATCCTAGACA 901

  scaffold169|s     130876 CAGATTGGAGTGGACGTGG-AAACCTAGGATAGTCGACAACTCCACAATG 130924
                                              -                  i       i   
  rnd-1_family-        902 CAGATTGGAGTGGACGTGGGAAACCTAGGATAGTCGACGACTCCACGATG 951

  scaffold169|s     130925 GCCGATATCATTACTGACCTACACAACGAAACTGGAAGAACATTTGGTAA 130974
                             v                     i                i        
  rnd-1_family-        952 GCAGATATCATTACTGACCTACACGACGAAACTGGAAGAACGTTTGGTAA 1001

  scaffold169|s     130975 AGAAGATGTCAATAAATTGATAATGAAGCATTGCAACAAAA-GTTGACAA 131023
                                                                    -        
  rnd-1_family-       1002 AGAAGATGTCAATAAATTGATAATGAAGCATTGCAACAAAAAGTTGACAA 1051

  scaffold169|s     131024 AAGCAGGTCGCATACCATTGAACTTGGAC-AAAAACTCAAGCCATCTACA 131072
                                    i               v   -                    
  rnd-1_family-       1052 AAGCAGGTCACATACCATTGAACTTTGACGAAAAACTCAAGCCATCTACA 1101

  scaffold169|s     131073 CTGCGCAACTACACTACCGAAATTGCAACGAATCACAGCATGTCTCTCAC 131122
                                                       i                     
  rnd-1_family-       1102 CTGCGCAACTACACTACCGAAATTGCAATGAATCACAGCATGTCTCTCAC 1151

  scaffold169|s     131123 ACAAACATCTGTATCCAAAACTACTACACGATATGCGGCGGAGCGTTCAT 131172
                                 ?  i                          i  v          
  rnd-1_family-       1152 ACAAACNTCCGTATCCAAAACTACTACACGATATGCAGCTGAGCGTTCAT 1201

  scaffold169|s     131173 TTCGAGGGTCCATCAGTTACTCGT 131196
                                                i  
  rnd-1_family-       1202 TTCGAGGGTCCATCAGTTACTTGT 1225

Matrix = 20p43g.matrix
Kimura (with divCpGMod) = 3.17
Transitions / transversions = 2.17 (13/6)
Gap_init rate = 0.01 (4 / 469), avg. gap size = 1.00 (4 / 4)


1640 4.74 0.00 0.00 scaffold169|size371567 131194 131383 (240192) genome_1_1202#DNA 145 334 (0) m_b1962s001i61 43361

  scaffold169|s     131194 CGTCATATTTTCCCGACACCCTAGCTTTGCACTAGCTTTGCATAAGTCGT 131243
                             v                v       i                      
  genome_1_1202        145 CGACATATTTTCCCGACACGCTAGCTTCGCACTAGCTTTGCATAAGTCGT 194

  scaffold169|s     131244 GTCGTGGTTTTTCACCGACACATGACCAAGATTGACTCCCAGTCACGGTG 131293
                                       ii                                    
  genome_1_1202        195 GTCGTGGTTTTTTGCCGACACATGACCAAGATTGACTCCCAGTCACGGTG 244

  scaffold169|s     131294 TCGGCGACATTGAAGATGTTGTCAAAAATACAACTACAGCATGTGTCGGG 131343
                                              i           i     i            
  genome_1_1202        245 TCGGCGACATTGAAGATGTCGTCAAAAATACGACTACGGCATGTGTCGGG 294

  scaffold169|s     131344 ACGACACGTTGCCGAAATGTCGACGACATTTCCAACTAAG 131383
                                        i                          
  genome_1_1202        295 ACGACACGTTGCCAAAATGTCGACGACATTTCCAACTAAG 334

Matrix = 20p43g.matrix
Kimura (with divCpGMod) = 2.90
Transitions / transversions = 3.50 (7/2)
Gap_init rate = 0.00 (0 / 189), avg. gap size = 0.0 (0 / 0)


1337 5.56 0.00 0.00 scaffold169|size371567 131384 131545 (240030) rnd-1_family-901#Unknown 616 777 (196) m_b1962s001i62 43362

  scaffold169|s     131384 CCTATTGGATCGGTCTGAGTCATCTGTGATAAATGGGAGCAAAAATTGAA 131433
                              i           i          i                  v    
  rnd-1_family-        616 CCTGTTGGATCGGTCCGAGTCATCTGCGATAAATGGGAGCAAAAAATGAA 665

  scaffold169|s     131434 GAATGATGTGGTTGATGCAGACAATAAACGGAAGAGGATTGACTTTCAGC 131483
                                       i                       v  i          
  rnd-1_family-        666 GAATGATGTGGTCGATGCAGACAATAAACGGAAGAGCATCGACTTTCAGC 715

  scaffold169|s     131484 TTTTAGAATCGTACACCAACAATGTAAAACCAACTATTGCCACTGTAACA 131533
                            i        v     ?                                 
  rnd-1_family-        716 TCTTAGAATCTTACACNAACAATGTAAAACCAACTATTGCCACTGTAACA 765

  scaffold169|s     131534 CCAAGAGAAGTC 131545
                                       
  rnd-1_family-        766 CCAAGAGAAGTC 777

Matrix = 20p43g.matrix
Kimura (with divCpGMod) = 3.43
Transitions / transversions = 2.00 (6/3)
Gap_init rate = 0.00 (0 / 161), avg. gap size = 0.0 (0 / 0)


2510 4.28 0.33 0.00 scaffold169|size371567 131545 131848 (239727) C rnd-1_family-1070#Unknown (139) 666 362 m_b1962s001i63 43363

  scaffold169|s     131545 CCGGGAAGGACGTAATTGTGTTGAAGATCCATGATCTTTGCATCGGTGGC 131594
                               i      v                  v  i                
C rnd-1_family-        666 CCGGAAAGGACTTAATTGTGTTGAAGATCCCTGGTCTTTGCATCGGTGGC 617

  scaffold169|s     131595 AGTGGTGTTGGT-CAAATGCACAACATGGGTATGTTGTCTTCATGAGAAG 131643
                                       - ?    ?            i          i      
C rnd-1_family-        616 AGTGGTGTTGGTTCNAATGNACAACATGGGTACGTTGTCTTCACGAGAAG 567

  scaffold169|s     131644 AGGTGGCGGTGTTGACAAAATGAGATTCTAATTTTATCAAAAGCATGTAC 131693
                                                       v                     
C rnd-1_family-        566 AGGTGGCGGTGTTGACAAAATGAGATTCGAATTTTATCAAAAGCATGTAC 517

  scaffold169|s     131694 TCATACCTTACATCAATTGGTTGAGAAAAGAATATGCTGGTTTTGATGAA 131743
                                  ? ?      i                       i       ? 
C rnd-1_family-        516 TCATACCNTNCATCAACTGGTTGAGAAAAGAATATGCTGGCTTTGATGNA 467

  scaffold169|s     131744 TCTGTTGGGTCAAACATTCCTGATGAGCTGACAGCGGTGTCTTGGTGTGA 131793
                              i       i                                      
C rnd-1_family-        466 TCTATTGGGTCGAACATTCCTGATGAGCTGACAGCGGTGTCTTGGTGTGA 417

  scaffold169|s     131794 TGGTGACTTGTCACAACTGTATTATGTTACAAACGAGCACAGTATGCTGA 131843
                                                  v                      i   
C rnd-1_family-        416 TGGTGACTTGTCACAACTGTATTCTGTTACAAACGAGCACAGTATGTTGA 367

  scaffold169|s     131844 CTGAT 131848
                                
C rnd-1_family-        366 CTGAT 362

Matrix = 20p43g.matrix
Kimura (with divCpGMod) = 3.53
Transitions / transversions = 2.25 (9/4)
Gap_init rate = 0.00 (1 / 303), avg. gap size = 1.00 (1 / 1)


784 6.22 0.00 17.24 scaffold169|size371567 131848 131983 (239592) C rnd-5_family-1793#Unknown (738) 442 327 m_b1962s001i64 43364

  scaffold169|s     131848 TTGTTTATTTATTTGTTCGAGAGGGAGTGATCTCAATTTTTTCATAGGTA 131897
                                                        i     v   v ?        
C rnd-5_family-        442 TTGTTTATTTATTTGTTCGAGAGGGAGTGGTCTCATTTTGTNCATAGGTA 393

  scaffold169|s     131898 CCATTCCCTACTTGGTGTCAAGGCATAATGACAGTCCATGTTCAAGGTAC 131947
                                     i                 iii      -------------
C rnd-5_family-        392 CCATTCCCTATTTGGTGTCAAGGCATAACAGCAGTCC------------- 356

  scaffold169|s     131948 TGACACTAAGAACTTGAATAGAAAGCATTATTTTCA 131983
                           -------                             
C rnd-5_family-        355 -------AAGAACTTGAATAGAAAGCATTATTTTCA 327

Matrix = 20p43g.matrix
Kimura (with divCpGMod) = 6.40
Transitions / transversions = 2.50 (5/2)
Gap_init rate = 0.15 (20 / 135), avg. gap size = 1.00 (20 / 20)


387 11.12 0.00 3.17 scaffold169|size371567 132469 132533 (239042) C rnd-1_family-202#Unknown (604) 1115 1053 m_b1962s001i65 43365

  scaffold169|s     132469 TCCTACTAAAAAAATACATCTCACGTAAAATGCGAAATTTCGGAATATAT 132518
                                           --   i                  i v     v 
C rnd-1_family-       1115 TCCTACTAAAAAAATA--TCTTACGTAAAATGCGAAATTTTGCAATATTT 1068

  scaffold169|s     132519 GGGCCCCGTAGCTTG 132533
                            v    v     v  
C rnd-1_family-       1067 GCGCCCGGTAGCATG 1053

Matrix = 20p43g.matrix
Kimura (with divCpGMod) = 12.03
Transitions / transversions = 0.40 (2/5)
Gap_init rate = 0.03 (2 / 64), avg. gap size = 1.00 (2 / 2)


384 9.62 0.00 0.00 scaffold169|size371567 132528 132579 (238996) C rnd-1_family-852#Unknown (230) 52 1 m_b1962s001i66 43358

  scaffold169|s     132528 AGCTTGGGCCACACCGAAAGTGCCATGTATCCTGCCCAATTCCGGACTTC 132577
                            i                 i    v                 i      i
C rnd-1_family-         52 AACTTGGGCCACACCGAAAATGCCCTGTATCCTGCCCAATTCTGGACTTT 3

  scaffold169|s     132578 GT 132579
                             
C rnd-1_family-          2 GT 1

Matrix = 20p43g.matrix
Kimura (with divCpGMod) = 10.48
Transitions / transversions = 4.00 (4/1)
Gap_init rate = 0.00 (0 / 51), avg. gap size = 0.0 (0 / 0)


13 16.52 0.00 0.00 scaffold169|size371567 139480 139506 (232069) (CTC)n#Simple_repeat 1 27 (0) m_b1962s252i4 43366

  scaffold169|s     139480 CTACTCCTCATCCTCTTCCTCCTCATC 139506
                             v      v     i        v  
  (CTC)n#Simple          1 CTCCTCCTCCTCCTCCTCCTCCTCCTC 27

Matrix = Unknown
Transitions / transversions = 0.33 (1/3)
Gap_init rate = 0.00 (0 / 26), avg. gap size = 0.0 (0 / 0)


35 5.05 0.00 0.00 scaffold169|size371567 145874 145914 (225661) (TGTTGC)n#Simple_repeat 1 41 (0) c_b1962s251i2 43367

  scaffold169|s     145874 TGTTGCTGATGTTGTTGCTGTTGCTGTTGCTGTTGCTGTTG 145914
                                   v  i                             
  (TGTTGC)n#Sim          1 TGTTGCTGTTGCTGTTGCTGTTGCTGTTGCTGTTGCTGTTG 41

Matrix = Unknown
Transitions / transversions = 1.00 (1/1)
Gap_init rate = 0.00 (0 / 40), avg. gap size = 0.0 (0 / 0)


17 21.09 0.00 2.22 scaffold169|size371567 146511 146556 (225019) (CAACAA)n#Simple_repeat 1 45 (0) m_b1962s252i5 43368

  scaffold169|s     146511 CATCAACAACACCAACACCAGCAACAGCAACAGCAGCAATACACAA 146556
                             v        v     v  i     i     i  i   i -    
  (CAACAA)n#Sim          1 CAACAACAACAACAACAACAACAACAACAACAACAACAACA-ACAA 45

Matrix = Unknown
Transitions / transversions = 1.67 (5/3)
Gap_init rate = 0.02 (1 / 45), avg. gap size = 1.00 (1 / 1)


588 28.29 13.46 0.28 scaffold169|size371567 148016 148327 (223248) genome_5_8084#DNA 2 354 (196) m_b1962s001i67 43369

  scaffold169|s     148016 ATGGAGAGTATCGAAAACACTCTTGGCATATCAAATTTAGACCAATACAC 148065
                                 viv           vvv v   v    v    iv  vvv     
  genome_5_8084          2 ATGGAGCAGATCGAAAACACAAATCGCAAATCACATTTGCACATTTACAC 51

  scaffold169|s     148066 ATTTTTTACTGTTTTTGT-GGGAGCACTTTGTGAATTCACACAAATTATG 148114
                             v    vv      v i-   iiv v v   i    i     v   -  
  genome_5_8084         52 ATATTTTTGTGTTTTGGCAGGGGAAAATGTGTAAATTTACACATATT-TG 100

  scaffold169|s     148115 TGTGAA-TTACACAAATCTTGCT-GACAAGAGAACATCATTGACCA-ATG 148161
                              i  -              v -v  i  i iv v  i v     -i v
  genome_5_8084        101 TGTAAATTTACACAAATCTTGGTCCACGAGGGGCCCTCGTAGACCATGTT 150

  scaffold169|s     148162 ACACAAATCGCAAATCACCTTTACCCAAA--------------AGATCA- 148196
                           vii             i v     v    -------------- i    -
  genome_5_8084        151 TTGCAAATCGCAAATCGCATTTACACAAATCTTTATTTAACCTAAATCAC 200

  scaffold169|s     148197 ----CCTATGATCACCCCG-----------TGTAAAATTTCTTCTGGTCT 148231
                           ----  ii i iiv     -----------i   i   i    i  i vv
  genome_5_8084        201 ACCCCCCGTAACTCCCCCGCACGTAATGCACGTAGAATCTCTTTTGATAG 250

  scaffold169|s     148232 TGAGAGTG---AAAAATCTTTTTGGT--TGATTTCATCA--AGATGAATG 148274
                                i  ---i  v v   i iivi--         ii--  i    v 
  genome_5_8084        251 TGAGAATGGATGAACAACTTCTCATCCGTGATTTCATTGGTAGGTGAAGG 300

  scaffold169|s     148275 GGAAT-TGCCAGTAACATCATTTTGGCAGTGAATTGAACCTTGAATCAGA 148323
                            v   -v   vi  i    i i    iv     vi v iv     v i  
  genome_5_8084        301 GCAATAGGCCCATAGCATCGTCTTGGTCGTGAAGCGCATGTTGAAGCGGA 350

  scaffold169|s     148324 AGTG 148327
                               
  genome_5_8084        351 AGTG 354

Matrix = 20p43g.matrix
Kimura (with divCpGMod) = 32.02
Transitions / transversions = 1.00 (44/44)
Gap_init rate = 0.04 (13 / 311), avg. gap size = 3.31 (43 / 13)

807 18.82 1.75 0.58 scaffold169|size371567 148018 148188 (223387) genome_2_20801#DNA 1 173 (250) m_b1962s001i68 43369

  scaffold169|s     148018 GGAGAGTATCGAAAACACTCTTGGCATATCAAATTTAGACCAATACACAT 148067
                               vi  i v       vi  v   v   iv     v  vvv       
  genome_2_2080          1 GGAGCATACCTAAAACACATTTCGCAAATCGCATTTACACATTTACACAT 50

  scaffold169|s     148068 TTTTTACTGTTTTTGTGGGAGCACTTTGTG--AATTCACACAAATTATGT 148115
                                i-      v i    iv i      --    i             
  genome_2_2080         51 TTTTTG-TGTTTTGGCGGGAAAATTTTGTGTAAATTTACACAAATTATGT 99

  scaffold169|s     148116 GTGAATTACACAAATCTTGCT-GACAAGAGAACATCATTGACCAATGACA 148164
                             i                v -   i    iv v  i i     v     
  genome_2_2080        100 GTAAATTACACAAATCTTGGTCGACGAGAGGCCCTCGTCGACCATTGACA 149

  scaffold169|s     148165 CAAATCGCAAATCACCTTTACCCA 148188
                                          v     v  
  genome_2_2080        150 CAAATCGCAAATCACATTTACACA 173

Matrix = 20p43g.matrix
Kimura (with divCpGMod) = 18.22
Transitions / transversions = 0.78 (14/18)
Gap_init rate = 0.02 (3 / 170), avg. gap size = 1.33 (4 / 3)


1826 25.27 4.46 6.84 scaffold169|size371567 148416 149133 (222442) rnd-4_family-1649#Unknown 2 703 (0) m_b1962s001i69 43370

  scaffold169|s     148416 CAAGACAGGCAATTTGCAAAAACTTCAGACATGTTGACAATAAAATTTCA 148465
                                       i i       ?vivv     v   i i          i
  rnd-4_family-          2 CAAGACAGGCAACTCGCAAAAANACGTGACATTTTGGCGATAAAATTTCG 51

  scaffold169|s     148466 GTAAAGCAACGACTCCTTAAAATTATGATGACTTGCACGACTCATACTGA 148515
                            ii   ii       ? -      v  ii       i     v v   ? 
  rnd-4_family-         52 GCGAAGTGACGACTCNT-AAAATTCTGGCGACTTGCGCGACTGAAACTNA 100

  scaffold169|s     148516 AGACATTTTGACGACTCAGACAACTAA-GTGGCAA----CAACCCGAGTC 148560
                           v      v         i      v  -   i   ---- i  i    iv
  rnd-4_family-        101 CGACATTGTGACGACTCGGACAACGAAAGTGACAANTCACGACTCGAGCG 150

  scaffold169|s     148561 ATCAAAAAGTTGTCAGTGAACACCCAATGACAACCCACTTATTCATAATT 148610
                            ii v i   i    i---------    -------------  i   i 
  rnd-4_family-        151 ACTACAGAGTCGTCAA---------AATG-------------TCGTAACT 178

  scaffold169|s     148611 GAAGACCCTGTGACAACCCATTT-GTCATCTGTGAAGACTTGGTTATGAC 148659
                             v    ??  ?  v   ??i??-   i  v    v   ii   v i   
  rnd-4_family-        179 GACGACCNNGTNACTACCNNCNNAGTCGTCAGTGACGACCCGGTGACGAC 228

  scaffold169|s     148660 CAACTTAGTCATCAGTGATGACTCAATAACAAC-CCATTTGTCATCAGTG 148708
                             v vv    i       i   i?iiii  i  -   vv-   i  i? v
  rnd-4_family-        229 CACCAGAGTCGTCAGTGACGACCNGGCGACGACACCAGA-GTCGTCGNTT 277

  scaffold169|s     148709 AAGATCAGATTATGACCCACTTCA-TTGCAAGTAATGACATGGTGACTAC 148757
                            v  i vii v i    -  ivv - i iv  ?v i   v i     v  
  rnd-4_family-        278 ACGACCCAGTGACGACC-ACCAGAGTCGTCAGNTACGACCTAGTGACGAC 326

  scaffold169|s     148758 ------AGT----ACTGATGAATGGGCTGACAACTTTTGAAACAAAGTGA 148797
                           ------   ---- v v i  viv  -    v  i?------ v i    
  rnd-4_family-        327 CGCCAGAGTCGTCAGTTACGACCCGG-TGACTACCN------CCAGGTGA 369

  scaffold169|s     148798 CTGCATGTGATGACCTTGTGACAACCAATTAGTTGTCAGAGACAACCCGG 148847
                            -- v     ii  ----    i   v   ?? i     v?  i    i?
  rnd-4_family-        370 C--CCTGTGACAAC----TGACGACCCATTNNTCGTCAGTNACGACCCAN 413

  scaffold169|s     148848 T------GACAAC-CCACTTGGTTGTCAGTGAAGACATTGTGACCACTCA 148890
                            ------  ii? -i  ?     iv ----- i   vvv    iv  ii?
  rnd-4_family-        414 TTTCCTTGATGNCATCANTTGGTCCT-----AGGACCAGGTGATGACCTN 458

  scaffold169|s     148891 CTT-GTTGTCAGTTAAGACTCAGTGATGACCCACAGAGTTGTCAGTTACA 148939
                             v-  i   v    v   iv?    i     i      i   i     i
  rnd-4_family-        459 CTGAGTCGTCTGTTACGACCANGTGACGACCCGCAGAGTCGTCGGTTACG 508

  scaffold169|s     148940 ACCTGGTGACAACCCATAGAGTTGCCAGT----GACAACTTGATAATAAT 148985
                              -i     i    ?ii    i i    ----     vv   ii iv?i
  rnd-4_family-        509 ACC-AGTGACGACCCNCGGAGTCGTCAGTTATCGACAAGGTGACGACCNC 557

  scaffold169|s     148986 CAGTTTTCTGTCAGGTAAAGAACTAACTGGCAACTTGGATGATCCATCTG 149035
                              vv i--     v       i      i i   i   i  i   v   
  rnd-4_family-        558 CAGAGTC--GTCAGTTAAAGAATTAACTGACGACTCGGACGACCCAACTG 605

  scaffold169|s     149036 ATGATA-GTCATGGCTT-ACTACGTCGGTCACCACTGAAGTGACGACTCA 149083
                            i  i -    i i iv-     v i    iiv                v
  rnd-4_family-        606 ACGACAAGTCACGACCGGACTACTTTGGTCGTGACTGAAGTGACGACTCT 655

  scaffold169|s     149084 TGCCAAAATTGATCACCAAAACCTAGATACTTTTTGGCAAGTTGCCTGTC 149133
                           i   i     iv  i i    vv-     -        i           
  rnd-4_family-        656 CGCCGAAATTATTCGCTAAAAAA-AGATA-TTTTTGGCGAGTTGCCTGTC 703

Matrix = 20p43g.matrix
Kimura (with divCpGMod) = 22.20
Transitions / transversions = 1.64 (105/64)
Gap_init rate = 0.09 (61 / 717), avg. gap size = 1.31 (80 / 61)


297 23.21 0.00 0.00 scaffold169|size371567 149320 149375 (222200) genome_1_19309#DNA 3 58 (311) m_b1962s001i71 43371

  scaffold169|s     149320 TGTTGGACCCCATTGTGATACTGTCCGAGTTCTAGCACTGGATGAAAATT 149369
                                  i   i  iv ii  i    v        v      i   v   
  genome_1_1930          3 TGTTGGATCCCGTTAGGGCACCGTCCCAGTTCTAGAACTGGACGAATATT 52

  scaffold169|s     149370 TTATCC 149375
                            ii   
  genome_1_1930         53 TCGTCC 58

Matrix = 20p43g.matrix
Kimura (with divCpGMod) = 18.96
Transitions / transversions = 2.25 (9/4)
Gap_init rate = 0.00 (0 / 55), avg. gap size = 0.0 (0 / 0)


930 26.03 0.91 0.00 scaffold169|size371567 149404 149622 (221953) genome_12_19122#DNA 58 278 (1) m_b1962s001i72 43372

  scaffold169|s     149404 TTACATCCAAATTTTGGTGACAAGGAC--AAACAATGGTCTCGTCCATAT 149451
                              i      v   v  iv vi     --        i    i i     
  genome_12_191         58 TTATATCCAATTTTGGGCCAGGAGGACGAAAACAATGATCTCATTCATAT 107

  scaffold169|s     149452 CTTTAGTGTTGCATGTTGCCGAAACACATGGAAGTTGATCTTTTTGATGG 149501
                             v i   v     i i iii       v i     v v     ii i  
  genome_12_191        108 CTGTGGTGGTGCATATCGTTAAAACACAAGAAAGTTCAGCTTTTCAACGG 157

  scaffold169|s     149502 GAAAATGTAGACCTCTATTAACCAGCTGGTAGAAAAGTTTATTTGATTCA 149551
                           vviv  vi v      i iii   iii vi         vv vii     
  genome_12_191        158 TTGTATTCACACCTCTGTCGGCCAATCGCCAGAAAAGTTACTACAATTCA 207

  scaffold169|s     149552 AAATAGCTGGATACAAATTATGTCCAGTCTTCCTGGAAAATTAGACTCAC 149601
                                v          i          ii   i  v     i   ii i 
  genome_12_191        208 AAATATCTGGATACAAGTTATGTCCAGCTTTCTTGCAAAATCAGATCCGC 257

  scaffold169|s     149602 ACAAATTAGGTTATACAGTCT 149622
                                       i        
  genome_12_191        258 ACAAATTAGGTTGTACAGTCT 278

Matrix = 20p43g.matrix
Kimura (with divCpGMod) = 29.53
Transitions / transversions = 1.85 (37/20)
Gap_init rate = 0.00 (1 / 218), avg. gap size = 2.00 (2 / 1)


439 23.13 10.12 2.21 scaffold169|size371567 150695 150862 (220713) genome_1_3367#DNA 4 184 (300) m_b1962s001i73 43373

  scaffold169|s     150695 CAACTACCACAGAGGTGGTG-AGTTATGGCACCATCACAGCACATAGGA- 150742
                                               - i    v      i v v ----   i -
  genome_1_3367          4 CAACTACCACAGAGGTGGTGCAATTATTGCACCACCTCTG----TAGAAC 49

  scaffold169|s     150743 CCCAGTATGTTTCTACTTGAATTTGAGGGGTTGCAATATTTTTGCTGCCT 150792
                              i    i          vv  iv   v v      vv  vii ii   
  genome_1_3367         50 CCCGGTATATTTCTACTTGTTTTCCAGGTGGTGCAATTATTGCACCACCT 99

  scaffold169|s     150793 CCATAGACTATCCC-ATGTAAAATCTTGTAGAA-----GTTGCCCTCTC- 150835
                           ivv i v    i  -     v  v v       -----    v v i  -
  genome_1_3367        100 TGTTGGCCTATTCCAATGTACAAACGTGTAGAAATGTCGTTGGCATTTCG 149

  scaffold169|s     150836 -------AAACCATTATC-CCAAGGCAGAGGTAGT 150862
                           -------   v v     -      vi     v  
  genome_1_3367        150 GCCTGAAAAAGCTTTATCTCCAAGGGGGAGGTTGT 184

Matrix = 20p43g.matrix
Kimura (with divCpGMod) = 26.94
Transitions / transversions = 0.65 (15/23)
Gap_init rate = 0.07 (11 / 167), avg. gap size = 1.91 (21 / 11)


746 23.51 2.14 12.84 scaffold169|size371567 150830 151156 (220419) rnd-5_family-4502#Unknown 25 320 (4) m_b1962s001i74 43374

  scaffold169|s     150830 CCTCTCAAACCATTATCCCAAGGCAGAGGTAGTACATTCAAAATAAATTA 150879
                                   vv v     i   i          ii  vv     v    ii
  rnd-5_family-         25 CCTCTCAACGCTTTATCTCAAAGCAGAGGTAGCGCAAGCAAAAGAAATCG 74

  scaffold169|s     150880 ATGAGAACTAAAAT----TTTGCTTAGCAGGGTCT-CTTTCTTCTGTAAT 150924
                                  ? i    ----v?i v   ----i i  -v   ii   v i  
  rnd-5_family-         75 ATGAGAANTGAAATAAAAANCGATTA----AGCCTAATTTTCTCTCTGAT 120

  scaffold169|s     150925 GAGATTTATAGGATTCCAAAA-CTAGTTTGAAAGTCAACACTTTATGCTC 150973
                             i     v vv  vv  i  -i  i      v         iii     
  rnd-5_family-        121 GAAATTTAAATTATGACAGAATTTAATTTGAACGTCAACACTCCGTGCTC 170

  scaffold169|s     150974 ATGCAAGTGCAATCATGGTCACATTGTCTCAAACACAACAATTGGTGTTA 151023
                           v v       i   ii  v   ----------    -- i v  vii  v
  rnd-5_family-        171 TTTCAAGTGCGATCGCGGGCAC----------ACAC--CGAATGTCATTT 208

  scaffold169|s     151024 TCT-CAAAATATGTATAATGATTGATTTTCGCATACTAGGGAATAGTCAA 151072
                              -         - i i v?  -     ii      ?v        ---
  rnd-5_family-        209 TCTACAAAATATG-ACAGTTNTT-ATTTTTACATACTNCGGAATAGT--- 253

  scaffold169|s     151073 AAAGAGATGAAGAATGATTGCATCACCTCAAAATTGGCAGTTAATACAAA 151122
                           -----    ---------   --          vv    i  ?ii     
  rnd-5_family-        254 -----GATG---------TGC--CACCTCAAAAAGGGCAATTNGCACAAA 287

  scaffold169|s     151123 ACGAAGCTGCACAATAATTGAACCACCTCTGGTA 151156
                            i  i  v i   ii     v    -    v   
  rnd-5_family-        288 ATGAGGCGGTACAGCAATTGTACCA-CTCTTGTA 320

Matrix = 20p43g.matrix
Kimura (with divCpGMod) = 24.77
Transitions / transversions = 1.31 (38/29)
Gap_init rate = 0.13 (42 / 326), avg. gap size = 1.07 (45 / 42)


1733 20.78 4.05 2.58 scaffold169|size371567 152021 152440 (219135) C scaffold170|size558746_(dbseq-nr_246)_[277812,288266]#LTR/Gypsy (5827) 4628 4203 m_b1962s001i75 43375

  scaffold169|s     152021 TTCACTGTAAAAGAAAAAGCACGGGTAACCTC------------AGTGTA 152058
                                  i   vi     -   v         ------------      
C scaffold170|s       4628 TTCACTGCAAACAAAAAA-CACCGGTAACCTCCCCGTACACTCGAGTGTA 4580

  scaffold169|s     152059 CAGGAGGGTTGCCGGAACCCCCCCCCCCCAAGTGGTGTATTCCTGTAACG 152108
                               ii    i     i     v------i i    i v    v     v
C scaffold170|s       4579 CAGGGAGGTTACCGGAGCCCCCG------GAATGGTATCTTCCGGTAACC 4536

  scaffold169|s     152109 TCCCTGTACATTTCTGTAACACTCCGGTACACTAGTGTACCCGAGTGTTA 152158
                              vv     i         v        v          vv   v    
C scaffold170|s       4535 TCCGGGTACACTTCTGTAACCCTCCGGTAAACTAGTGTACGGGAGGGTTA 4486

  scaffold169|s     152159 CAGAAGTGTACAGATGGGTTACTGGAAATTCCAGACCTAAACCAGTGTTG 152208
                            v i   v   v ivi      i       iv     v i vv  iv  v
C scaffold170|s       4485 CCGGAGTCTACCGGGAGGTTACCGGAAATTTGAGACCAAGAGGAGCTTTC 4436

  scaffold169|s     152209 GCACTTGTTTCTAGGCACGATAGGAAATGCTACTTTTCCCCAGGAAAATG 152258
                           iv i  i      v i          v  v       iiv        ii
C scaffold170|s       4435 AGATTTATTTCTACGTACGATAGGAATTGGTACTTTTTTACAGGAAAACA 4386

  scaffold169|s     152259 GACTTCTCAGTAAGTTATAGAATTGATATCACTCAAAGTAGTGGCTATAA 152308
                                          iv      ii      v  v  v            
C scaffold170|s       4385 GACTTCTCAGTAAGTCTTAGAATCAATATCAATCTAATTAGTGGCTATAA 4336

  scaffold169|s     152309 TGCTGCATTAC--AGTAGCT-AAAAAATGTTATCCGGTGGCATACCATAA 152355
                           --         --      i-          vv             iv  
C scaffold170|s       4335 --CTGCATTACTTAGTAGCCAAAAAAATGTTTACCGGTGGCATACCGGAA 4288

  scaffold169|s     152356 GCGTACAGTTGA-GGTAG-CGGAAGTGTTCAGGAGAAGAACCGAAAGAGT 152403
                            i   ii --  -    i-         v i    iiv     i   iv 
C scaffold170|s       4287 GTGTATGG--GAGGGTAACCGGAAGTGTACGGGAGGGTAACCGGAAGGTT 4240

  scaffold169|s     152404 ACCGGAGGGTAACCGGAGTGTACGGGAGGGTAACCGG 152440
                             v   i  iv  i    v    v       v     
C scaffold170|s       4239 ACGGGAAGGCTACTGGAGAGTACCGGAGGGTTACCGG 4203

Matrix = 20p43g.matrix
Kimura (with divCpGMod) = 23.54
Transitions / transversions = 0.98 (42/43)
Gap_init rate = 0.04 (16 / 419), avg. gap size = 1.75 (28 / 16)

387 23.25 0.69 7.41 scaffold169|size371567 152393 152536 (219039) C scaffold170|size558746_(dbseq-nr_246)_[277812,288266]#LTR/Gypsy (6161) 4294 4160 m_b1962s001i76 43375

  scaffold169|s     152393 ACCGAAAGAGTACCGGAGGGTAACCGGA-GTGTACGGGAGGGTAACCGGG 152441
                               i   v   iv              -                    -
C scaffold170|s       4294 ACCGGAAGTGTATGGGAGGGTAACCGGAAGTGTACGGGAGGGTAACCGG- 4246

  scaffold169|s     152442 CTAAAAAATGTTATCTGGAGGCATACCATTAGCGTACAGTTGAGGTACTG 152491
                           ------  v    ivv i    -   iiv-  v    v vv i v   i 
C scaffold170|s       4245 ------AAGGTTACGGGAAGGC-TACTGG-AGAGTACCGGAGGGTTACCG 4204

  scaffold169|s     152492 GAAGTGTACAGGAGGATAACCGTAAGAGTACCGGAGGGTTACCGG 152536
                             - ii   v     iiv    v  viv   v           i 
C scaffold170|s       4203 GA-GCATACCGGAGGGCTACCGGAACGTTACAGGAGGGTTACCAG 4160

Matrix = 20p43g.matrix
Kimura (with divCpGMod) = 24.83
Transitions / transversions = 0.82 (14/17)
Gap_init rate = 0.08 (11 / 143), avg. gap size = 1.00 (11 / 11)

831 26.95 4.53 8.53 scaffold169|size371567 152444 152796 (218779) C scaffold170|size558746_(dbseq-nr_246)_[277812,288266]#LTR/Gypsy (6139) 4316 3977 m_b1962s001i77 43375

  scaffold169|s     152444 AAAAAATGTTATCTGGAGGCATACCATTAGCGTACAGTTGAGGTACTGGA 152493
                                     vv i  v        ivv  i   ii vv i vv  i   
C scaffold170|s       4316 AAAAAATGTTTACCGGTGGCATACCGGAAGTGTATGGGAGGGTAACCGGA 4267

  scaffold169|s     152494 AGTGTACAGGAGGATAACCGTAAGAGTACCGGAGGGTTACCGGATTGTAC 152543
                                  i     i      v   iv   v   i  i   i   vv    
C scaffold170|s       4266 AGTGTACGGGAGGGTAACCGGAAGGTTACGGGAAGGCTACTGGAGAGTAC 4217

  scaffold169|s     152544 GGGAGGGTAACCGGAGCTGTATCAAAGGGTTACCGGAGTG-TACAGGTAG 152592
                           v       v        -i  i ii    i       ii -      vi 
C scaffold170|s       4216 CGGAGGGTTACCGGAGC-ATACCGGAGGGCTACCGGAACGTTACAGGAGG 4168

  scaffold169|s     152593 GTTACCGGGTCTGGTATGAACTGTTAGACTACAGTATAGTGTAATATTGG 152642
                                 i  vvv v  ivv      i       -------i     ----
C scaffold170|s       4167 GTTACCAGGAGGGCTACCTACTGTTGGACTACA-------ATAATA---- 4129

  scaffold169|s     152643 GTGGAGTAGGTGCAAGCTATCTCTACTAGTATAATTACATAGACAAAATC 152692
                           ---     v   i  vi      i    i        v i v  v v  i
C scaffold170|s       4128 ---GAGTATGTGTAATTTATCTCCACTAATATAATTAAACATACTACATT 4082

  scaffold169|s     152693 ATGATGACTCCTAGGCCCACCC----CTTCATCTTCCCAAAGAAT-CAGC 152737
                            vv  ivi ivvi     i   ---- v  ii iv  v    i i-   -
C scaffold170|s       4081 AACATATTTTAGGGGCCCGCCCAACACATCGCCCACCAAAAGGACACAG- 4033

  scaffold169|s     152738 CTTAATGCGGCATAGTCCCAAATTTCAGCCCCACAC----------TAAA 152777
                           ----i  ---------  v              vi ---------- i  
C scaffold170|s       4032 ----GTG---------CCAAAATTTCAGCCCCAAGCTGCTTCAAGATGAA 3996

  scaffold169|s     152778 AAACGCTCCTGTGGACCAT 152796
                               iv v        v  
C scaffold170|s       3995 AAACAATACTGTGGACAAT 3977

Matrix = 20p43g.matrix
Kimura (with divCpGMod) = 30.05
Transitions / transversions = 1.07 (45/42)
Gap_init rate = 0.09 (33 / 352), avg. gap size = 1.36 (45 / 33)


1374 13.84 7.98 1.07 scaffold169|size371567 152628 152890 (218685) rnd-1_family-365#Unknown 1 281 (0) m_b1962s001i78 43376

  scaffold169|s     152628 ATAGTGTAATATTGGGTGGAGTAGGTGCAAGCTAT--------------- 152662
                                    i      i                  ---------------
  rnd-1_family-          1 ATAGTGTAACATTGGGCGGAGTAGGTGCAAGCTATGGTTCGCACTATTAT 50

  scaffold169|s     152663 ----CTCTACTAGTATAATTACATAGACAAAATCATGATGACTCCTAGGC 152708
                           ----         v         i v vv v   v i  vv  i i   ?
  rnd-1_family-         51 TATGCTCTACTAGAATAATTACACATAGTACATCCTAATCTCTTCCAGGN 100

  scaffold169|s     152709 CCACCCCTTCATCTTCCCAAAGAATCAGCCTTAAT-GCGGCATAGTCCCA 152757
                             i          i           v     ?  v-  vi  ivv v   
  rnd-1_family-        101 CCGCCCCTTCATCCTCCCAAAGAATGAGCCTNAAAAGCCACACCCTGCCA 150

  scaffold169|s     152758 AATTTCAGCCCCACACTAAAAAACGCTCCTGTGGACCATCCGCACCAACA 152807
                                                 -    v i i                  
  rnd-1_family-        151 AATTTCAGCCCCACACTAAAAA-CGCTACCGCGGACCATCCGCACCAACA 199

  scaffold169|s     152808 CTAAGACTTATTTTTTACATGCACACCAATGACACTATTGAAATGTAAT- 152856
                                    iv     - i          ii         v        -
  rnd-1_family-        200 CTAAGACTTGATTTTT-CGTGCACACCAACAACACTATTGCAATGTAATG 248

  scaffold169|s     152857 GCACATACAAGGAAGTTAATTGGAATTTTAATAA 152890
                              -   v              ?    iv     
  rnd-1_family-        249 GCA-ATAAAAGGAAGTTAATTGNAATTCAAATAA 281

Matrix = 20p43g.matrix
Kimura (with divCpGMod) = 13.39
Transitions / transversions = 0.89 (17/19)
Gap_init rate = 0.03 (7 / 262), avg. gap size = 3.43 (24 / 7)


1422 11.39 1.25 1.25 scaffold169|size371567 152700 152939 (218636) C rnd-1_family-373#Unknown (5) 240 1 m_b1962s001i79 43377

  scaffold169|s     152700 CTCCTAGGCCCACCCCTTCATCTTCCCAAAGAATCAGCCTTAAT-GCGGC 152748
                             i i   ?  i          i           v     ?  v-  vi 
C rnd-1_family-        240 CTTCCAGGNCCGCCCCTTCATCCTCCCAAAGAATGAGCCTNAAAAGCCAC 191

  scaffold169|s     152749 ATAGTCCCAAATTTCAGCCCCACACTAAAAAACGCTCCTGTGGACCATCC 152798
                            ivv v                              v i i         
C rnd-1_family-        190 ACCCTGCCAAATTTCAGCCCCACACTAAAAAACGCTACCGCGGACCATCC 141

  scaffold169|s     152799 GCACCAACACTAAGACTTATTTTTTACATGCACACCAATGACACTATTGA 152848
                                             iv     - i          ii         v
C rnd-1_family-        140 GCACCAACACTAAGACTTGATTTTT-CGTGCACACCAACAACACTATTGC 92

  scaffold169|s     152849 AATGTAATG-CACATACAAGGAAGTTAATTGGAATTTTAATAA-AAAGAT 152896
                                    -  -   v  ?           ?    iv     -      
C rnd-1_family-         91 AATGTAATGGCA-ATAAAANGAAGTTAATTGNAATTCAAATAAGAAAGAT 43

  scaffold169|s     152897 AATTAAAAGCATAAAAAAAGAACTTACACTTGCAGGCAGCGAA 152939
                                   i  i   i  - ?                      
C rnd-1_family-         42 AATTAAAAACACAAAGAA-GNACTTACACTTGCAGGCAGCGAA 1

Matrix = 20p43g.matrix
Kimura (with divCpGMod) = 10.87
Transitions / transversions = 1.45 (16/11)
Gap_init rate = 0.03 (6 / 239), avg. gap size = 1.00 (6 / 6)


595 25.56 9.42 0.00 scaffold169|size371567 152944 153166 (218409) C scaffold170|size558746_(dbseq-nr_246)_[277812,288266]#LTR/Gypsy (7169) 3286 3043 m_b1962s001i81 43375

  scaffold169|s     152944 GCGGAAGGCAAACCTCAGTCTGCGGACTGAGTTTTGGCAAGGTAG--AAC 152991
                                 v  vv v         i           i   i vv v -- ii
C scaffold170|s       3286 GCGGAATGCCTAACTCAGTCTGTGGACTGAGTTTCGGCGATTTTGCCAGT 3237

  scaffold169|s     152992 AAAACT-TAA-TATTTAATTGAAAA---TTAGC-TGTATTAAA-ACA-T- 153032
                            i v  -   -  v           ---   i -   i  i i-   - -
C scaffold170|s       3236 AGACCTGTAACTAATTAATTGAAAAAAATTAACATGTGTTGAGTACAATA 3187

  scaffold169|s     153033 GTGTAAAATAGGTTGAGTTCATCAGAACTCACCCTTATATTATACCCGCC 153082
                               i   v i v   v     v iv        ii v v      v   
C scaffold170|s       3186 GTGTGAAAAAAGATGATTTCATGAATACTCACCCCCAAAATATACCGGCC 3137

  scaffold169|s     153083 TCTACTAATTGTTATTGGCTAGACAGCGGTGCCAGACAGGG-GACTAACT 153131
                           v  i i       v    iv v ii   i v v  i   ii- v      
C scaffold170|s       3136 ACTGCCAATTGTTCTTGGTAACATGGCGATCCAAGGCAGAATGCCTAACT 3087

  scaffold169|s     153132 CAGTCT---------GTTTTGGCCGTTGCAGTGGTAGGCCTGTA 153166
                                 ---------    i   vi  v iiiv    i      
C scaffold170|s       3086 CAGTCTGTGGACTGAGTTTCGGCGATTTCGACCGTAGACCTGTA 3043

Matrix = 20p43g.matrix
Kimura (with divCpGMod) = 29.08
Transitions / transversions = 1.11 (30/27)
Gap_init rate = 0.05 (10 / 222), avg. gap size = 2.10 (21 / 10)

612 21.96 8.67 2.40 scaffold169|size371567 152944 153139 (218436) C scaffold170|size558746_(dbseq-nr_246)_[277812,288266]#LTR/Gypsy (6984) 3471 3264 m_b1962s001i80 43375

  scaffold169|s     152944 GCGGAAGGCAAACCTCAGTCTGCGGACTGAGTTTTGGCAAGGTAG--AAC 152991
                                 v  vv v         i           ii  i vv v -- ii
C scaffold170|s       3471 GCGGAATGCCTAACTCAGTCTGTGGACTGAGTTTCAGCGATTTCGCCAGT 3422

  scaffold169|s     152992 AAAACT-TAA-TATTTAATTGAAAATTAGCTGTATTAAAACATGT---GT 153036
                            i v  -   -  v           vv -----     v      ---  
C scaffold170|s       3421 AGACCTGTAACTAATTAATTGAAAAAAA-----ATTAACACATGTTGAGT 3377

  scaffold169|s     153037 AAAATAGGTTGA---------GTTCATCAGAACTCACCCTTATATTATAC 153077
                            v      v   ---------      v i         ii v v     
C scaffold170|s       3376 ATAATAGGGTGAAAAAGATGAGTTCATGAAAACTCACCCCCAAAATATAC 3327

  scaffold169|s     153078 CCGCCTCTACTAATTGTTATTGGCTAGACAGCGGTGCCAGACAGGG-GAC 153126
                                v  i i       v     v v  i     v v vi i ii- v 
C scaffold170|s       3326 CCGCCGCTGCCAATTGTTCTTGGCAACACGGCGGTCCAATGCGGAATGCC 3277

  scaffold169|s     153127 TAACTCAGTCTGT 153139
                                        
C scaffold170|s       3276 TAACTCAGTCTGT 3264

Matrix = 20p43g.matrix
Kimura (with divCpGMod) = 24.06
Transitions / transversions = 0.68 (17/25)
Gap_init rate = 0.06 (11 / 195), avg. gap size = 2.00 (22 / 11)


986 8.66 0.00 0.79 scaffold169|size371567 153170 153297 (218278) C genome_2_15377#DNA (0) 619 493 m_b1962s001i82 43378

  scaffold169|s     153170 GTTGGATCCCATAAGGGCACCGTCCCAGTTCTAGAACTAGACGAAAAAAT 153219
                                       v                         i   i       
C genome_2_1537        619 GTTGGATCCCATTAGGGCACCGTCCCAGTTCTAGAACTGGACAAAAAAAT 570

  scaffold169|s     153220 TCATCCAGTTCTAGAACTGGACGTTTTTCTCCCTGTTGTGGTACTGTGCC 153269
                            -i                              i    v  i  i     
C genome_2_1537        569 T-GTCCAGTTCTAGAACTGGACGTTTTTCTCCCCGTTGGGGCACCGTGCC 521

  scaffold169|s     153270 TCAATGGGGCACCCAGTTCTAGAACTGG 153297
                            i       ii                 
C genome_2_1537        520 TTAATGGGGTGCCCAGTTCTAGAACTGG 493

Matrix = 20p43g.matrix
Kimura (with divCpGMod) = 7.71
Transitions / transversions = 4.50 (9/2)
Gap_init rate = 0.01 (1 / 127), avg. gap size = 1.00 (1 / 1)


316 15.80 0.00 1.75 scaffold169|size371567 153319 153376 (218199) C scaffold170|size558746_(dbseq-nr_246)_[277812,288266]#LTR/Gypsy (7650) 2805 2749 m_b1962s001i83 43375

  scaffold169|s     153319 AAAAATGATTGAGTTCATCAGAATTCACCATGAAGATATTCCGGCCGCTG 153368
                                v   -        v i  i     viv  i    v          
C scaffold170|s       2805 AAAAAAGAT-GAGTTCATGAAAACTCACCCCCAAAATATACCGGCCGCTG 2757

  scaffold169|s     153369 CCAATTGT 153376
                                   
C scaffold170|s       2756 CCAATTGT 2749

Matrix = 20p43g.matrix
Kimura (with divCpGMod) = 17.77
Transitions / transversions = 0.80 (4/5)
Gap_init rate = 0.02 (1 / 57), avg. gap size = 1.00 (1 / 1)


2301 8.81 0.31 0.31 scaffold169|size371567 153473 153791 (217784) C genome_4_4579#DNA (100) 321 3 m_b1962s001i84 43379

  scaffold169|s     153473 TCTACAGCATAACGATTCCATAACGCGCATCAACCTCAACATGCCCATAT 153522
                               v v   v    v      i   v     i                 
C genome_4_4579        321 TCTAAATCATTACGAATCCATAGCGCTCATCAGCCTCAACATGCCCATAT 272

  scaffold169|s     153523 CCATAGCTTCCCATAACTCCTTCTGGTTCTTGAATTATGTCATTTTCCTC 153572
                                   i   i                vi  i              i 
C genome_4_4579        271 CCATAGCTCCCCGTAACTCCTTCTGGTTCACGAGTTATGTCATTTTCCCC 222

  scaffold169|s     153573 TTAAGCTCACCACACAACCCGCCCATACCACCCACACACCACCTACATGC 153622
                                           v v      i                        
C genome_4_4579        221 TTAAGCTCACCACACATCACGCCCACACCACCCACACACCACCTACATGC 172

  scaffold169|s     153623 CACCCACATGCTTTTTGCGCACCCACTTTTGGTGCCAAACAGTCCATACG 153672
                                          v                                  
C genome_4_4579        171 CACCCACATGCTTTTGGCGCACCCACTTTTGGTGCCAAACAGTCCATACG 122

  scaffold169|s     153673 ACCTATTTGAGATAAATAGGGGGGACTAAAAAA-AGGTTACATGTTAAAT 153721
                           i          i         i           -           v    
C genome_4_4579        121 GCCTATTTGAGGTAAATAGGGAGGACTAAAAAAGAGGTTACATGTAAAAT 72

  scaffold169|s     153722 TTACTAGCTTCATACAAAGAGAAAAATGTATATTTTGACATTTCCTAGTT 153771
                                       viiv               v           v      
C genome_4_4579         71 TTACTAGCTTCAGGTCAAGAGAAAAATGTATCTTTTGACATTTGCTAGTT 22

  scaffold169|s     153772 TCTTATAAACCGATTTTTGC 153791
                           -                 i 
C genome_4_4579         21 -CTTATAAACCGATTTTTAC 3

Matrix = 20p43g.matrix
Kimura (with divCpGMod) = 8.74
Transitions / transversions = 1.00 (14/14)
Gap_init rate = 0.01 (2 / 318), avg. gap size = 1.00 (2 / 2)


319 16.05 1.03 10.11 scaffold169|size371567 153794 153888 (217687) genome_3_21239#DNA/centromeric 152 238 (469) m_b1962s001i86 43380

  scaffold169|s     153794 TAGTGCCAAGAGTAGTTCCACGTAGTTCCAGAGAGTTCCATCTAGTGCCA 153843
                             v      ---             v    i vv          v    v
  genome_3_2123        152 TATTGCCAA---TAGTTCCACGTAGGTCCAAATCGTTCCATCTATTGCCC 198

  scaffold169|s     153844 AGTAGTGCCAAGTAGC-TCCAACTAGTGCCAATTGGTCCACCGATC 153888
                               ---   --  v - v   -         iv v  vi      
  genome_3_2123        199 AGTA---CCA--TACCATACAA-TAGTGCCAACAGCTCAGCCGATC 238

Matrix = 20p43g.matrix
Kimura (with divCpGMod) = 18.16
Transitions / transversions = 0.27 (3/11)
Gap_init rate = 0.11 (10 / 94), avg. gap size = 1.00 (10 / 10)

403 5.18 3.28 5.00 scaffold169|size371567 153794 153854 (217721) genome_3_3699#DNA/centromeric 151 210 (432) m_b1962s001i85 43380

  scaffold169|s     153794 TAGTGCCAAGAGTAGTTCCACGTAGTTCCAGAGA--GTTCCATCTAGTGC 153841
                                    ---             v    i v --              
  genome_3_3699        151 TAGTGCCAA---TAGTTCCACGTAGGTCCAAATACAGTTCCATCTAGTGC 197

  scaffold169|s     153842 CAAGTAGTGCCAA 153854
                                        
  genome_3_3699        198 CAAGTAGTGCCAA 210

Matrix = 20p43g.matrix
Kimura (with divCpGMod) = 5.36
Transitions / transversions = 0.50 (1/2)
Gap_init rate = 0.07 (4 / 60), avg. gap size = 1.25 (5 / 4)


26 9.78 0.00 0.00 scaffold169|size371567 153889 153932 (217643) (TTGGCACTAG)n#Simple_repeat 1 44 (0) c_b1962s251i3 43381

  scaffold169|s     153889 TTGGCACTAGATGGCACTAGATGGCACTAGTTGGAACTACTTGG 153932
                                     v         v             v    v    
  (TTGGCACTAG)n          1 TTGGCACTAGTTGGCACTAGTTGGCACTAGTTGGCACTAGTTGG 44

Matrix = Unknown
Transitions / transversions = 0.00 (0/4)
Gap_init rate = 0.00 (0 / 43), avg. gap size = 0.0 (0 / 0)


11133 9.30 1.77 2.93 scaffold169|size371567 153938 155631 (215944) C scaffold268|size245569_(dbseq-nr_108)_[63860,70236]#LTR/Gypsy (0) 6377 4703 m_b1962s001i87 43382

  scaffold169|s     153938 TGACCTGAGCC---AATTTGTCTTAAAAAAATATCACGCAAAAATTATAG 153984
                                      ---   i -  v       -        i          
C scaffold268|s       6377 TGACCTGAGCCGAAAATCT-TCGTAAAAAA-TATCACGCGAAAATTATAG 6330

  scaffold169|s     153985 GTAGTTTCGACAGGTGTTGAAGATTTGATTTTTATTAGCCATATTTCTGA 154034
                                            i     v           v   i      ivvi
C scaffold268|s       6329 GTAGTTTCGACAGGTGTCGAAGAATTGATTTTTATGAGCTATATTTTGTG 6280

  scaffold169|s     154035 TTATTGTGAGGATGAAAGGGCAGTGGAACTGCAATTCCAATCCAAACAAT 154084
                           i             i  i                 -   i       i  
C scaffold268|s       6279 CTATTGTGAGGATGGAAAGGCAGTGGAACTGCAAT-CCAGTCCAAACGAT 6231

  scaffold169|s     154085 GCAAACGAACATTGTGTAGA-TCCTACACACAATCGGTATCTTTATACCC 154133
                                               - i       vv  -     v i       
C scaffold268|s       6230 GCAAACGAACATTGTGTAGACTTCTACACAATAT-GGTATGTCTATACCC 6182

  scaffold169|s     154134 TTCTCTGGTGTGGTGTTTGGGGCAATGGACTTCTGTGTTGGGAAGTCCTT 154183
                               --- viv i     i ----  ---    ii----iiii   v  -
C scaffold268|s       6181 TTCT---GAAAGATGTTTAG----AT---CTTCCA----AAAGAGTGCT- 6147

  scaffold169|s     154184 GCCGCTGGAGCAGGGCAGTGGACTCCTGTCTTTGGGAGTCCATGTTTTTG 154233
                           -- v  vivvii   ivv  i   i ii v  v           ii----
C scaffold268|s       6146 --CTCTTATTTGGGGTTCTGAACTTCCATGTTGGGGAGTCCATGCC---- 6103

  scaffold169|s     154234 GATCAGGGGCAGTGGACTATCCTCCTGGGAAGTCCTGAGAATGATCCTAT 154283
                           -i  i  i --       v    v  v  i-            v      
C scaffold268|s       6102 -GTCGGGAG--GTGGACTCTCCTACTTGGG-GTCCTGAGAATGCTCCTAT 6057

  scaffold169|s     154284 T-AATTTTAGTACCTTATGGTACTAAAATGGCAGATTCTTGGCCTATGTC 154332
                            - iv   v     iviv     v    v   v                 
C scaffold268|s       6056 TTAGGTTTTGTACCCAGGGGTACAAAAAAGGCTGATTCTTGGCCTATGTC 6007

  scaffold169|s     154333 ATTCACCCCACCGAATGGAGTATCAGGTAAAATGGAACCAACAAACCCTA 154382
                            i  i    vv                     -        v  --    
C scaffold268|s       6006 ACTCGCCCCCACGAATGGAGTATCAGGTAAAA-GGAACCAAAAA--CCTA 5960

  scaffold169|s     154383 AGTGTTTT-AGGTGAACAAACTGGGTTCTCATGTGAGTAACTATAATGAA 154431
                                   -       v   -            v       v    i   
C scaffold268|s       5959 AGTGTTTTTAGGTGAAAAAA-TGGGTTCTCATGAGAGTAACAATAACGAA 5911

  scaffold169|s     154432 CTGAAGAGTTTGTTAAACATGTA-AGCAGTAAGTGTTGTTTGAAGAGGGA 154480
                             i                   i- i                        
C scaffold268|s       5910 CTAAAGAGTTTGTTAAACATGTGTAACAGTAAGTGTTGTTTGAAGAGGGA 5861

  scaffold169|s     154481 GAGTCCGTTTTGGTGTTTTGAAACAGACACTTTAATACGGTTTTAAGTTT 154530
                                       vi          v    v v-                 
C scaffold268|s       5860 GAGTCCGTTTTGTCGTTTTGAAACTGACAGTA-AATACGGTTTTAAGTTT 5812

  scaffold169|s     154531 GGTTGTTGAAAA--GGTGTAACTCTTCAAATATTCAAACTTTCTGATTTG 154578
                                  i    -- i           iv       iv            
C scaffold268|s       5811 GGTTGTTAAAAAAAGATGTAACTCTTCGTATATTCAGTCTTTCTGATTTG 5762

  scaffold169|s     154579 GTTCAGCGTTGAATCCTGATGGTGCCATTTGTATGAATTGCTGTGATAGT 154628
                               -                                i  v         
C scaffold268|s       5761 GTTC-GCGTTGAATCCTGATGGTGCCATTTGTATGAACTGATGTGATAGT 5713

  scaffold169|s     154629 CCAAGGATCACTTTCATATCTATTTTCACCTTTGCAGAGTATACCGTCTT 154678
                                                 i            i         i    
C scaffold268|s       5712 CCAAGGATCACTTTCATATCTACTTTCACCTTTGCGGAGTATACCATCTT 5663

  scaffold169|s     154679 TTCTTAGAAGTACTTGATCACCAATTTTGTAGTCCCAATCATGACGTGAG 154728
                               v                   i                i i      
C scaffold268|s       5662 TTCTAAGAAGTACTTGATCACCAACTTTGTAGTCCCAATCACGGCGTGAG 5613

  scaffold169|s     154729 CTATTTTCCCTTTCTTTGTTTTGGTATGTTTGGTGTTGCCTATCT--TCC 154776
                                   i v    v         v                 v --   
C scaffold268|s       5612 CTATTTTCTCGTTCTGTGTTTTGGTCTGTTTGGTGTTGCCTATATTCTCC 5563

  scaffold169|s     154777 AATTTTATTCCAATCGGCCAAGAAGGGAATGTCGAACAACATGTCCCGAC 154826
                                       i       i      i                    v 
C scaffold268|s       5562 AATTTTATTCCAGTCGGCCAGGAAGGGGATGTCGAACAACATGTCCCGTC 5513

  scaffold169|s     154827 CAAAGATGGCTGCAGCTGGGGAGGCTTTTTGTACTGTGTGGTATGTTGAG 154876
                                         v              v                    
C scaffold268|s       5512 CAAAGATGGCTGCACCTGGGGAGGCTTTTAGTACTGTGTGGTATGTTGAG 5463

  scaffold169|s     154877 CGAA-GGCCCAAGCAACGCTCATCACAAACTTGTCTATATCGCTTGACTC 154925
                               -         i   i  i    i                   v   
C scaffold268|s       5462 CGAATGGCCCAAGCGACGTTCGTCACGAACTTGTCTATATCGCTTGTCTC 5413

  scaffold169|s     154926 GACTGAAGGGGTCATGTCTATTTCTGCTGTTTGGAGCATAGATGATATCA 154975
                           v          i            v      i-                 
C scaffold268|s       5412 TACTGAAGGGGCCATGTCTATTTCAGCTGTTC-GAGCATAGATGATATCA 5364

  scaffold169|s     154976 ACTGGTGCACTCGTTCTAGAATTGCATTTGCTTGTGGATTCTTGACACTG 155025
                           v   i                       i                   --
C scaffold268|s       5363 CCTGATGCACTCGTTCTAGAATTGCATTCGCTTGTGGATTCTTGACAC-- 5316

  scaffold169|s     155026 ATGGTAGGCTTACCTCGTGATCCCATATGAGTCACATAGGGCTTTGAAGT 155075
                           -           -                                     
C scaffold268|s       5315 -TGGTAGGCTTA-CTCGTGATCCCATATGAGTCACATAGGGCTTTGAAGT 5268

  scaffold169|s     155076 GAAGTTTGAATTTGCTTCCATTGTCATAAAATTGTGTATTGACAACGC-- 155123
                                       i              -     i             i--
C scaffold268|s       5267 GAAGTTTGAATTCGCTTCCATTGTCAT-AAATTATGTATTGACAACGTGG 5219

  scaffold169|s     155124 -TACCTACTAAACCAGGTCTTGTTCACTAAGTTGCTGATCACTGATCATT 155172
                           -                                 -------         
C scaffold268|s       5218 ATACCTACTAAACCAGGTCTTGTTCACTAAGTTG-------CTGATCATT 5176

  scaffold169|s     155173 GCTGATGACTTATCAAAGTATGCTAACTTAAGTTCCTCATGGGTCTTTTT 155222
                                                         i   i               
C scaffold268|s       5175 GCTGATGACTTATCAAAGTATGCTAACTTAGGTTTCTCATGGGTCTTTTT 5126

  scaffold169|s     155223 ACCCTTCCG-CCTTTTGTATCCACGGGAATAATTGCCTTGGTGATTAGAG 155271
                                    -             v         i    ii       vv 
C scaffold268|s       5125 ACCCTTCCGCCCTTTTGTATCCAGGGGAATAATCGCCTCAGTGATTACCG 5076

  scaffold169|s     155272 GTAGTTCAACTATTTCAAACCAGCTAGAAGCTGGGTCAATCATAGTCAGA 155321
                                                                             
C scaffold268|s       5075 GTAGTTCAACTATTTCAAACCAGCTAGAAGCTGGGTCAATCATAGTCAGA 5026

  scaffold169|s     155322 CACATGAAATCAATTACTGTCCCATCTTTACCTTTGATTG--TACGGGTC 155369
                                                                   --      i 
C scaffold268|s       5025 CACATGAAATCAATTACTGTCCCATCTTTACCTTTGATTGTATACGGGCC 4976

  scaffold169|s     155370 AATAAGGTCCACACATAGTACATCCCAAGGGTTTGTGATGGCGAATTTAG 155419
                                                                             
C scaffold268|s       4975 AATAAGGTCCACACATAGTACATCCCAAGGGTTTGTGATGGCGAATTTAG 4926

  scaffold169|s     155420 TAGGGAGTTTCCCATACTTATTCTTATGCTTCTTGTTGACTTGACATGCA 155469
                                        i       v       i             i      
C scaffold268|s       4925 TAGGGAGTTTCCCGTACTTATGCTTATGCCTCTTGTTGACTTGGCATGCA 4876

  scaffold169|s     155470 TGACAGTTTTTGACATATTTCTGGACGGTATTTCACATACCTTTCCAGTA 155519
                                 -             vi            i               
C scaffold268|s       4875 TGACAG-TTTTGACATATTTACGGACGGTATTTCGCATACCTTTCCAGTA 4827

  scaffold169|s     155520 CATAACAGCAGGAAGGGTTTCTTCAAGTCTAGTGTGTCCAGT-------- 155561
                              vi     v             i                v--------
C scaffold268|s       4826 CATCGCAGCACGAAGGGTTTCTTCGAGTCTAGTGTGTCCAGGGTGCTGTA 4777

  scaffold169|s     155562 ----GTGGTGGTACCAACTAACTGCAGGGTGTTGAAGCTCTTTTGGAATG 155607
                           ----                      v          v i   i      
C scaffold268|s       4776 GATAGTGGTGGTACCAACTAACTGCACGGTGTTGAAGATTTTTCGGAATG 4727

  scaffold169|s     155608 ACCATCTTTCCGTCCTTACATAGG 155631
                                i                  
C scaffold268|s       4726 ACCATTTTTCCGTCCTTACATAGG 4703

Matrix = 20p43g.matrix
Kimura (with divCpGMod) = 8.46
Transitions / transversions = 1.35 (88/65)
Gap_init rate = 0.04 (63 / 1693), avg. gap size = 1.25 (79 / 63)


20076 8.71 2.46 0.18 scaffold169|size371567 155641 158367 (213208) C scaffold41|size688885_(dbseq-nr_738)_[243717,250168]#LTR/Gypsy (1412) 5040 2252 m_b1962s001i88 43383

  scaffold169|s     155641 CTTTGAGTGTGTACGGGCCTGTCAGGTCCACACATAGTACTTCCCAAGGG 155690
                                 v   i        vi v                 v         
C scaffold41|si       5040 CTTTGATTGTATACGGGCCAATAAGGTCCACACATAGTACATCCCAAGGG 4991

  scaffold169|s     155691 TTTGTGATGGCGATTTTAGTAGGAAGTTTCCCATACTTATGCTTATGCCT 155740
                                        v         i        i                 
C scaffold41|si       4990 TTTGTGATGGCGAATTTAGTAGGGAGTTTCCCGTACTTATGCTTATGCCT 4941

  scaffold169|s     155741 CTTGTTTACTTCACATGCATGACAGTTTTTGACATATTTACAGACGGTAC 155790
                                 v    vi                            i       i
C scaffold41|si       4940 CTTGTTGACTTGGCATGCATGACAGTTTTTGACATATTTACGGACGGTAT 4891

  scaffold169|s     155791 TTCACATAAGTTTCCAGTACATCGCAGCACAAAGGGTTTCTTCAAGTCTT 155840
                              i    vv            i       i            i     v
C scaffold41|si       4890 TTCGCATACCTTTCCAGTACATTGCAGCACGAAGGGTTTCTTCGAGTCTA 4841

  scaffold169|s     155841 GTGTGTCCAGGGTGCTGTAGATAGTGGTGGTACCAACTAACTGCACAATG 155890
                                                                         ii  
C scaffold41|si       4840 GTGTGTCCAGGGTGCTGTAGATAGTGGTGGTACCAACTAACTGCACGGTG 4791

  scaffold169|s     155891 ATGAAGATCTTT-GGAATGATCATTTTTCTGTCCTTACATCAGAGTTGTG 155939
                           v           -       i      i -          vi   v    
C scaffold41|si       4790 TTGAAGATCTTTTGGAATGACCATTTTCC-GTCCTTACATAGGAGATGTG 4742

  scaffold169|s     155940 TACTTTTGACCAATTGTTTTGAGCACTGGTCTTTCAGTGTCTTCAAGCTG 155989
                                 i          v i   i            i             
C scaffold41|si       4741 TACTTTCGACCAATTGTGTCGAGTACTGGTCTTTCAATGTCTTCAAGCTG 4692

  scaffold169|s     155990 GCATCAAGCTTTTGTGCTTCTGCA----CTGCG-ACTGTTAACAGGTAGA 156034
                                                   ----  -  -         i      
C scaffold41|si       4691 GCATCAAGCTTTTGTGCTTCTGCAATCTCT-CGTACTGTTAACGGGTAGA 4643

  scaffold169|s     156035 TTACAT----------GTGGTTTGCAAATACCAGATTCATTTCCTATTGG 156074
                                 ---------- i                           v    
C scaffold41|si       4642 TTACATCTTCTTCGCTGCGGTTTGCAAATACCAGATTCATTTCCTCTTGG 4593

  scaffold169|s     156075 TATGCAGAGGTGTCTATTGCACTCTCTACTTACATGGTGTAACAACACCA 156124
                                            i         v   i          ii      
C scaffold41|si       4592 TATGCAGAGGTGTCTATCGCACTCTCTTCTTGCATGGTGTAATGACACCA 4543

  scaffold169|s     156125 GCATTTGGTGAATGTCATCCAGTTCTCG--CTCACT--GTATTGGTCCGA 156170
                                       i               --      --          i 
C scaffold41|si       4542 GCATTTGGTGAACGTCATCCAGTTCTCGTGCTCACTCGGTATTGGTCCAA 4493

  scaffold169|s     156171 TGTCT--GCGAGAGATGGCGCCAGCAACAATATTATGTATTCCTTTAATG 156218
                                --             i i      i i        v         
C scaffold41|si       4492 TGTCTAAGCGAGAGATGGCGTCGGCAACAGTGTTATGTATGCCTTTAATG 4443

  scaffold169|s     156219 TAAACAATTTCAGGGCAAAATTCCTTGAGGAGCAATCTCCATCGGTAGAC 156268
                                     ii    v                                 
C scaffold41|si       4442 TAAACAATTTTGGGGCCAAATTCCTTGAGGAGCAATCTCCATCGGTAGAC 4393

  scaffold169|s     156269 ACGGTAAGAGGTTTTTATG-----GTCTGTG---TAGACTTT-------- 156302
                                v       vv vi -----    -  ---    i   --------
C scaffold41|si       4392 ACGGTCAGAGGTTAATCCGAGGGCGTCT-TGGATTAGATTTTTATGGTCT 4344

  scaffold169|s     156303 --GTAGACTTTTAATCTTTGTCCCCACAACATGCCTTTGAACTCACTTAG 156350
                           --                                          vi v  
C scaffold41|si       4343 GTGTAGACTTTTAATCTTTGTCCCCACAACATGCCTTTGAACTCCTTGAG 4294

  scaffold169|s     156351 TGTTTCCACTATGGCCAGTAGTTCAAGCTCGGTCACGCTGTACTTCTGTT 156400
                                                   v  i                      
C scaffold41|si       4293 TGTTTCCACTATGGCCAGTAGTTCTAGTTCGGTCACGCTGTACTTCTGTT 4244

  scaffold169|s     156401 GCGTCATTGACAGCTTC-TGCTGAAGAAAGCAAG---CCTATTACCCTGG 156446
                               ii i         -          v     ---             
C scaffold41|si       4243 GCGTTGTCGACAGCTTCCTGCTGAAGAACGCAAGGGGCCTATTACCCTGG 4194

  scaffold169|s     156447 GTGATAACTGATCCAAGTTGTTTAGATGAGGCATCAGCGTATATCTCAAA 156496
                                                     i          ii           
C scaffold41|si       4193 GTGATAACTGATCCAAGTTGTTTAGACGAGGCATCAGTATATATCTCAAA 4144

  scaffold169|s     156497 TTCCATTTAATAATTGGGATAGGCTAAGACTACATCCTTGGCAATTGAAG 156546
                                  v      i                                   
C scaffold41|si       4143 TTCCATTGAATAATCGGGATAGGCTAAGACTACATCCTTGGCAATTGAAG 4094

  scaffold169|s     156547 TCTTCACATCATGGAATGCTTTTGCTGCACCGTGTCCCAGTACCATGGAC 156596
                               v  i    v           v                         
C scaffold41|si       4093 TCTTAACGTCATCGAATGCTTTTGATGCACCGTGTCCCAGTACCATGGAC 4044

  scaffold169|s     156597 GTCCCTTCGTCTTATTGGCTCTGGTGACCTTGGTGTGACCACACTCTCCT 156646
                             ii         i                          i         
C scaffold41|si       4043 GTTTCTTCGTCTTGTTGGCTCTGGTGACCTTGGTGTGACCGCACTCTCCT 3994

  scaffold169|s     156647 ACCACTGAGGTGAGTGGGG--AAC-TTTGCTGCATCTTGCCCAAAGATTG 156693
                               v              -- i -i       i              iv
C scaffold41|si       3993 ACCAGTGAGGTGAGTGGGGCAAGCACTTGCTGCGTCTTGCCCAAAGATCT 3944

  scaffold169|s     156694 CTATAATACTGGACCATGCCCAGGAACTTACGGAGGTCTTTGACATTTT- 156742
                                i                                           -
C scaffold41|si       3943 CTATAGTACTGGACCATGCCCAGGAACTTACGGAGGTCTTTGACATTTTT 3894

  scaffold169|s     156743 CAGCAATGAGATCCCAAGAATCGCCTGTACCTTTTTCTGTTGTGGTTTAA 156792
                            i  i    i   v i                       i          
C scaffold41|si       3893 CGGCGATGAAATCGCGAGAATCGCCTGTACCTTTTTCTGCTGTGGTTTAA 3844

  scaffold169|s     156793 TCCCTGTTTGTGTGAGGGTATAACCTAGATATTCTGTTTCAAAGGTGCAG 156842
                                                                             
C scaffold41|si       3843 TCCCTGTTTGTGTGAGGGTATAACCTAGATATTCTGTTTCAAAGGTGCAG 3794

  scaffold169|s     156843 AATGACGACTTTCGGGCGTTGATTCACAAGCCTGCCTCACGTAGCCTGGT 156892
                                                    i      i     i           
C scaffold41|si       3793 AATGACGACTTTCGGGCGTTGATTCGCAAGCCCGCCTCGCGTAGCCTGGT 3744

  scaffold169|s     156893 AAGCACCATTTTCAGTTTGTCAAGGTGGTCTTCCAGGTTTGCCTTTGTGA 156942
                                         i                                   
C scaffold41|si       3743 AAGCACCATTTTCAATTTGTCAAGGTGGTCTTCCAGGTTTGCCTTTGTGA 3694

  scaffold169|s     156943 TGCATAACAAATCATCAAGATAAGCTCATACGAACTTTAAGGCTACCATT 156992
                                              i       i        i       v     
C scaffold41|si       3693 TGCATAACAAATCATCAAGGTAAGCTCGTACGAACTCTAAGGCTCCCATT 3644

  scaffold169|s     156993 AATAATGATATTTTCACTTGAAAGATGTCTAGTGAACCTGCAATGCACAT 157042
                            i iv   i     ii              i          i    v   
C scaffold41|si       3643 AGTGTTGACATTTTTGCTTGAAAGATGTCTGGTGAACCTGCGATGCCCAT 3594

  scaffold169|s     157043 TGGCAATCGGAGGGAGAAATATTTGCCCCATGGACAAATGAAGGTACATA 157092
                                 v      v  i    i           iv      i        
C scaffold41|si       3593 TGGCAAACGGAGGTAGGAATACTTGCCCCATGGGAAAATGAGGGTACATA 3544

  scaffold169|s     157093 TTTTGGATGAATCGGGATCCAATCTAATGGTGCAATAACCCATGTTTAAA 157142
                                                i         ii                 
C scaffold41|si       3543 TTTTGGATGAATCGGGATCCAGTCTAATGGTATAATAACCCATGTTTAAA 3494

  scaffold169|s     157143 TATAGGGTTGTAGCGTAGGTAAATCTTTCTAGCTCTTGCAGAACTGTACT 157192
                            v            i          i               i        
C scaffold41|si       3493 TCTAGGGTTGTAGCATAGGTAAATCCTTCTAGCTCTTGCAGGACTGTACT 3444

  scaffold169|s     157193 GATTTTGGGTAATGGAAACCGCTTTCAAACTAGTTGTATATTTACTTCAC 157242
                                            i v      ii      i  v          v 
C scaffold41|si       3443 GATTTTGGGTAATGGAAGCGGCTTTCGGACTAGTCGTTTATTTACTTCTC 3394

  scaffold169|s     157243 TAAAATCAGTGAGAAAGCGTCCAGTTCCGTCTTGTTTTCCAGTGATAAAT 157292
                                               v                             
C scaffold41|si       3393 TAAAATCAGTGAGAAAGCGTACAGTTCCGTCTTGTTTTCCAGTGATAAAT 3344

  scaffold169|s     157293 GATGGTGATGCCCATTCCGACTCGGGCTGAAACTCTACTACTCCCAGTTT 157342
                                   i           i                 i          i
C scaffold41|si       3343 GATGGTGACGCCCATTCCGATTCGGGCTGAAACTCTACCACTCCCAGTTC 3294

  scaffold169|s     157343 GCATATTCTATTCAGTTCTTTGATAGTTGTTTCTTTGCAAGATTTAAGTA 157392
                                v                                i      vi   
C scaffold41|si       3293 GCATAATCTATTCAGTTCTTTGATAGTTGTTTCTTTGCGAGATTTTGGTA 3244

  scaffold169|s     157393 CTGGGTATACCCTACCATGATATGGTTT--AGCCCTCCTTAAGTTTGAAG 157440
                                   i  i i           i  --v              i    
C scaffold41|si       3243 CTGGGTATGCCTTGCCATGATATGGCTTTGCGCCCTCCTTAAGTTCGAAG 3194

  scaffold169|s     157441 GACACAGTCTCTGTGTTCCAATCACCTGGTGTTCCATCAACAAGTTCCTC 157490
                                  v                   i       i    v         
C scaffold41|si       3193 GACACAGGCTCTGTGTTCCAATCACCTAGTGTTCCGTCAAAAAGTTCCTC 3144

  scaffold169|s     157491 AAATTCTGTGAGTAACTCCAGCAATGAGATTTTGTCTTGGAGACTAAGGT 157540
                                                   i   v   v            v    
C scaffold41|si       3143 AAATTCTGTGAGTAACTCCAGCAACGAGTTTTGGTCTTGGAGACTTAGGT 3094

  scaffold169|s     157541 GAGTACAATTGGTGCTAACAATTGATTGGAGGTCGACCTTTTATAATTTG 157590
                                                             vi              
C scaffold41|si       3093 GAGTACAATTGGTGCTAACAATTGATTGGAGGTCTGCCTTTTATAATTTG 3044

  scaffold169|s     157591 AATCTAGGATTTTAACCA--CGCTGCGTCACTTCCCGCGTACTTT-CGGT 157637
                           v               i --     i   i     i         -    
C scaffold41|si       3043 CATCTAGGATTTTAACTACCCGCTGTGTCGCTTCCTGCGTACTTTGCGGT 2994

  scaffold169|s     157638 TCATTTTCCATGCTGTTGTTAACAGCCCAGGCTTTATCCAAGTTTGATGG 157687
                                 v                                          i
C scaffold41|si       2993 TCATTTGCCATGCTGTTGTTAACAGCCCAGGCTTTATCCAAGTTTGATGA 2944

  scaffold169|s     157688 GATCAGACCATTGATGTCTCTCATTGTCAAAATGATGTGATCAATGGTAA 157737
                            i      i                 v                     v 
C scaffold41|si       2943 GGTCAGACTATTGATGTCTCTCATTGGCAAAATGATGTGATCAATGGTTA 2894

  scaffold169|s     157738 TTTCTTTTGTTTGAAAATCTAGAACAATTCCAAGCTCTTTCATAGTTTGA 157787
                                      i                   i           i      
C scaffold41|si       2893 TTTCTTTTGTTCGAAAATCTAGAACAATTCCGAGCTCTTTCATGGTTTGA 2844

  scaffold169|s     157788 CATCCAAGAATGAGGTCGAA-GCTGGCTTTGTCATCTTTTTCCTATCGTA 157836
                                               -        v i          i    i  
C scaffold41|si       2843 CATCCAAGAATGAGGTCGAACGCTGGCTTAGCCATCTTTTTCTTATCATA 2794

  scaffold169|s     157837 CTCTACTACATCGGGAGTCACTGTGTACTCCTTACTGTTCAAAGACTCAA 157886
                                    i  i                           i  v      
C scaffold41|si       2793 CTCTACTACGTCAGGAGTCACTGTGTACTCCTTACTGTTCGAATACTCAA 2744

  scaffold169|s     157887 AGAATTTTAAGTTAATTTTGTTCCTTCC----GTTTAGAAGCTCCCATTT 157932
                               i        i i  i i       ----   vi            i
C scaffold41|si       2743 AGAACTTTAAGTTGACTTCGCTCCTTCCTTTGGTTAGGAAGCTCCCATTC 2694

  scaffold169|s     157933 GATGTGTGCCAAGACTTTGGCACTTGCCTAGCCAAGTAGGGAAAGTGTTT 157982
                             i   i                i       i             i    
C scaffold41|si       2693 GACGTGCGCCAAGACTTTGGCACCTGCCTAGTCAAGTAGGGAAAGCGTTT 2644

  scaffold169|s     157983 CTCCGTTCCTTTTGCATGGAACATGAGATCACCATCAGATTCCCTGTCTA 158032
                                    i             v                i v       
C scaffold41|si       2643 CTCCGTTCCCTTTGCATGGAACAGGAGATCACCATCAGATCCACTGTCTA 2594

  scaffold169|s     158033 GTAGGATCCTGATTACTG---TACTGGCCACGTAGCCCTGTAGAGTGTTT 158079
                                        v    ---      -i   vv               i
C scaffold41|si       2593 GTAGGATCCTGATGACTGTGTTACTGG-TACGACGCCCTGTAGAGTGTTC 2545

  scaffold169|s     158080 GATGTTCTTATGGGCTGGATTTTCTGTCACTTTGTAGCGTGCTTGTGCTA 158129
                              i      i             v   i    i                
C scaffold41|si       2544 GATATTCTTACGGGCTGGATTTTCAGTCGCTTTATAGCGTGCTTGTGCTA 2495

  scaffold169|s     158130 CTACAGTAGCGACCTGCACTTCTTTACCTGTCA---GGGGGTTCACACTT 158176
                                    i       v               ---             v
C scaffold41|si       2494 CTACAGTAGTGACCTGCCCTTCTTTACCTGTCAAAGGGGGGTTCACACTA 2445

  scaffold169|s     158177 TTGAAAAGGTTACCCGACAGTTC-GGGTCCGACAATTC-GCAATTGTTTC 158224
                                     i            -              - iv        
C scaffold41|si       2444 TTGAAAAGGTCACCCGACAGTTCGGGGTCCGACAATTCGGTTATTGTTTC 2395

  scaffold169|s     158225 ACTCTGTGTTGGTTCAACTGCAAGATTTCCTAGGTCTTGTGTTGGATTCA 158274
                                    vi v iii   v                 v  iii i  ii
C scaffold41|si       2394 ACTCTGTGTAAGGTTGGCTGGAAGATTTCCTAGGTCTTCTGCCAGGTTTG 2345

  scaffold169|s     158275 AAC-TGACAATGTTTGAATCAGAAAATGTTGTGTTGGCATGTGGGGAAGT 158323
                              -  v -v        i           i        i          
C scaffold41|si       2344 AACATGTC-TTGTTTGAACCAGAAAATGTTATGTTGGCACGTGGGGAAGT 2296

  scaffold169|s     158324 TTTAATTGCACTAAGATAGGTGTTGATCATGTCATTGCAGTCGA 158367
                                 i v         i     i     v     i  i    
C scaffold41|si       2295 TTTAATCGGACTAAGATAAGTGTTAATCATTTCATTACAATCGA 2252

Matrix = 20p43g.matrix
Kimura (with divCpGMod) = 7.40
Transitions / transversions = 2.08 (160/77)
Gap_init rate = 0.01 (31 / 2726), avg. gap size = 2.32 (72 / 31)


4775 6.60 3.45 0.15 scaffold169|size371567 158365 159001 (212574) C scaffold7|size730406_(dbseq-nr_160)_[96026,102513]#LTR/Gypsy (4062) 2426 1769 m_b1962s001i89 43384

  scaffold169|s     158365 CGACAATGTAGCAATTGTTTCACTCTGTGTAAGGTTGGCTGAAA-ATTTC 158413
                                  vii iv                            i  -     
C scaffold7|siz       2426 CGACAATTCGGTTATTGTTTCACTCTGTGTAAGGTTGGCTGGAAGATTTC 2377

  scaffold169|s     158414 CTAG---TTCTGTCGGATTCAAACATGTATTGTTTGAATCAGAAA--GAT 158458
                               ---     i i i   i       v         i      -- v 
C scaffold7|siz       2376 CTAGGTCTTCTGCCAGGTTCGAACATGTCTTGTTTGAACCAGAAAATGTT 2327

  scaffold169|s     158459 ATGTTGGCATGTGGG-AAGTTTTAATCAGACTAAGATAAGTGCTCGTCAT 158507
                                    i     -           i              i  i    
C scaffold7|siz       2326 ATGTTGGCACGTGGGGAAGTTTTAATCGGACTAAGATAAGTGTTCATCAT 2277

  scaffold169|s     158508 TTCATTACAATCGATTTTACTACACAACTTCTTAGTACTCCCCAACCCAT 158557
                                                      i                      
C scaffold7|siz       2276 TTCATTACAATCGATTTTACTACACAATTTCTTAGTACTCCCCAACCCAT 2227

  scaffold169|s     158558 CATCTTAGGATGAGTCTGAATCATCACTGTCACTCATGTTGTGATGCTTA 158607
                                i i                               i          
C scaffold7|siz       2226 CATCTCAAGATGAGTCTGAATCATCACTGTCACTCATGTCGTGATGCTTA 2177

  scaffold169|s     158608 TGCTT-TTTTTTCTGATAGCGTGTTTCATTTTCTTGTTGGACTTGGTAAG 158656
                           i    -       i                                    
C scaffold7|siz       2176 CGCTTCTTTTTTCCGATAGCGTGTTTCATTTTCTTGTTGGACTTGGTAAG 2127

  scaffold169|s     158657 TTTGTTGATTTTAGCAGATAGCTGCGCATAGCTATTTCCTCCTTGAGCAG 158706
                                i         i                  i        i      
C scaffold7|siz       2126 TTTGTCGATTTTAGCGGATAGCTGCGCATAGCTACTTCCTCCTCGAGCAG 2077

  scaffold169|s     158707 GTCTCTCTAGTCCAT-AGAGTTTCCATTTGGTTTTCTCCCCTTGAAGCTT 158755
                                         i-                                  
C scaffold7|siz       2076 GTCTCTCTAGTCCACGAGAGTTTCCATTTGGTTTTCTCCCCTTGAAGCTT 2027

  scaffold169|s     158756 GAC----GGGTCCCATTGAGTCATACTTCCGGCAATCCAGAGTGTTGTGG 158801
                              ----                               -           
C scaffold7|siz       2026 GACTTCGGGGTCCCATTGAGTCATACTTCCGGCAATCC-GAGTGTTGTGG 1978

  scaffold169|s     158802 GTGGTATGTGCA-CCCCATGTTTCTTGCAG-AGAGAA---TACTACTCTG 158846
                                      i-                 -      ---    v     
C scaffold7|siz       1977 GTGGTATGTGCGCCCCCATGTTTCTTGCAGCAGAGAACAGTACTTCTCTG 1928

  scaffold169|s     158847 TGCAACG---CTTTGGAATCCGGTCACTAAAAGAGACCATGTTTTTCCTA 158893
                              i   ---                              v  i      
C scaffold7|siz       1927 TGCGACGTTTCTTTGGAATCCGGTCACTAAAAGAGACCATCTTCTTCCTA 1878

  scaffold169|s     158894 GATGAGTCATAGGACTTGGCTACAGTCTTGGGTCCTTCTCCAACCTTCTT 158943
                                   i vi v         i                         i
C scaffold7|siz       1877 GATGAGTCGTTAGCCTTGGCTACGGTCTTGGGTCCTTCTCCAACCTTCTC 1828

  scaffold169|s     158944 GGT-GGGTAGGCCTTCTCGATGCCTTCAAGGACTTCGAGAAGTTCCCTAA 158992
                              -                   v           i            i 
C scaffold7|siz       1827 GGTGGGGTAGGCCTTCTCGATGCGTTCAAGGACTTTGAGAAGTTCCCTGA 1778

  scaffold169|s     158993 CACTCTGTG 159001
                                    
C scaffold7|siz       1777 CACTCTGTG 1769

Matrix = 20p43g.matrix
Kimura (with divCpGMod) = 4.47
Transitions / transversions = 3.67 (33/9)
Gap_init rate = 0.02 (13 / 636), avg. gap size = 1.77 (23 / 13)


377 14.06 1.56 0.00 scaffold169|size371567 158999 159062 (212513) scaffold268|size245569_(dbseq-nr_108)_[63860,70236]#LTR/Gypsy 6005 6069 (308) m_b1962s001i90 43385

  scaffold169|s     158999 GTGACATAGGCCAAGAATCAGCCCATTTCGTACCCATCGGTACAAAATAC 159048
                                                  iv   i      v v         ivi
  scaffold268|s       6005 GTGACATAGGCCAAGAATCAGCCTTTTTTGTACCCCTGGGTACAAAACCT 6054

  scaffold169|s     159049 AAA-AAGAGCATTCT 159062
                              - i         
  scaffold268|s       6055 AAATAGGAGCATTCT 6069

Matrix = 20p43g.matrix
Kimura (with divCpGMod) = 15.68
Transitions / transversions = 1.25 (5/4)
Gap_init rate = 0.02 (1 / 63), avg. gap size = 1.00 (1 / 1)


3679 0.91 2.28 0.45 scaffold169|size371567 159062 159500 (212075) scaffold5|size2025720_(dbseq-nr_679)_[1089321,1095660]#LTR/Gypsy 1 447 (5893) m_b1962s001i91 43386

  scaffold169|s     159062 TGACATAGGCCAAGAACCTACCTCAATTAGTACCCTCATTGGTACCCTTA 159111
                                                                             
  scaffold5|siz          1 TGACATAGGCCAAGAACCTACCTCAATTAGTACCCTCATTGGTACCCTTA 50

  scaffold169|s     159112 TTAGTACCAATATGGACTAATTCAAAAATACCCAGATA-GGATTAATTTT 159160
                                                                 -       -   
  scaffold5|siz         51 TTAGTACCAATATGGACTAATTCAAAAATACCCAGATAGGGATTAA-TTT 99

  scaffold169|s     159161 TGAACAAAGGAACAAAGATCCATATCTTTGGATCTTCAGAGCAGCACTGC 159210
                                                                             
  scaffold5|siz        100 TGAACAAAGGAACAAAGATCCATATCTTTGGATCTTCAGAGCAGCACTGC 149

  scaffold169|s     159211 CCAAAGATCCATATCTTTGGATGGCACTGCCCC----CAGAACACCCTCA 159256
                                                            ----             
  scaffold5|siz        150 CCAAAGATCCATATCTTTGGATGGCACTGCCCCCTGTCAGAACACCCTCA 199

  scaffold169|s     159257 AAGAAGAAGGGTAGAAACATACCAGATTGGTGTAGAAACCTACACAAAAT 159306
                              -                                              
  scaffold5|siz        200 AAG-AGAAGGGTAGAAACATACCAGATTGGTGTAGAAACCTACACAAAAT 248

  scaffold169|s     159307 CACATTGTTTCGTTTTAGGAT-AAAGGGATTGCATTGCCCTTCCGTCCAC 159355
                                                -                      i     
  scaffold5|siz        249 CACATTGTTTCGTTTTAGGATGAAAGGGATTGCATTGCCCTTCCATCCAC 298

  scaffold169|s     159356 ATTTGTTCATTGTAATTCATAAACAATAAGCTCACAATTTACTTTCATCA 159405
                                                                             
  scaffold5|siz        299 ATTTGTTCATTGTAATTCATAAACAATAAGCTCACAATTTACTTTCATCA 348

  scaffold169|s     159406 ACAATTCTATATCACC-TTATCTACATAATAG-TATTTAGTA-TTTTTAT 159452
                                           -               -         -       
  scaffold5|siz        349 ACAATTCTATATCACCTTTATCTACATAATAGATATTTAGTATTTTTTAT 398

  scaffold169|s     159453 CTCCAAACAGCTTAGGTCACTATCTATAGATAGTCG-TTCGCGACCATC 159500
                                   i                        i  -         v  
  scaffold5|siz        399 CTCCAAACGGCTTAGGTCACTATCTATAGATAGCCGTTTCGCGACCTTC 447

Matrix = 20p43g.matrix
Kimura (with divCpGMod) = 0.71
Transitions / transversions = 3.00 (3/1)
Gap_init rate = 0.02 (9 / 438), avg. gap size = 1.33 (12 / 9)


23722 1.90 2.55 0.69 scaffold169|size371567 159495 162352 (209223) scaffold56|size883888_(dbseq-nr_105)_[690154,696479]#LTR/Gypsy 3416 6326 (0) m_b1963s001i3 43387

  scaffold169|s     159495 ACCATCATCTTCCCATGGGGAAGTATTCTTTATCTTAGATTACCGATGG- 159543
                                                         -                  -
  scaffold56|si       3416 ACCATCATCTTCCCATGGGGAAGTATTCTT-ATCTTAGATTACCGATGGG 3464

  scaffold169|s     159544 TATTGCAGGTTCTCCAGACATTTTTCAGGCAAAGATGTCAGAGCTAATGG 159593
                                                                      i      
  scaffold56|si       3465 TATTGCAGGTTCTCCAGACATTTTTCAGGCAAAGATGTCAGAGTTAATGG 3514

  scaffold169|s     159594 TTGCCTTAGAGTTCGTGAAGAACTTATCTGGATGATTTGCTTTGCATCAC 159643
                                             -                               
  scaffold56|si       3515 TTGCCTTAGAGTTCGTGA-GAACTTATCTGGATGATTTGCTTTGCATCAC 3563

  scaffold169|s     159644 CAGGGCAAGTCTAGATGACCACCTAGATCATTTTAAGGTTGGTACTTACC 159693
                                       i                    -                
  scaffold56|si       3564 CAGGGCAAGTCTGGATGACCACCTAGATCATTT-AAGGTTGGTACTTACC 3612

  scaffold169|s     159694 AGACTGT-AGACGCGGGCTTGAGAGTCAATGCCCCAAATCGAAATTTTGT 159742
                                 i-                                          
  scaffold56|si       3613 AGACTGCGAGACGCGGGCTTGAGAGTCAATGCCCCAAATCGAAATTTTGT 3662

  scaffold169|s     159743 GCTGTAGAAACAGAATACC---GGCATATCTTAACAAGGACTGGCATCAA 159789
                                              ---  i                         
  scaffold56|si       3663 GCTGTAGAAACAGAATACCTAGGGTATATCTTAACAAGGACTGGCATCAA 3712

  scaffold169|s     159790 GCCACAACCAA-CAAAGTACAAGCGATACCGCA-CCACGCCACCAAAACA 159837
                                      -                     -ii              
  scaffold56|si       3713 GCCACAACCAAACAAAGTACAAGCGATACCGCAATTACGCCACCAAAACA 3762

  scaffold169|s     159838 AGTCAGAGACCTCCGTAGGTTCCTGGGCATGGTCCAGTACTATCGAGATC 159887
                                i                                            
  scaffold56|si       3763 AGTCAAAGACCTCCGTAGGTTCCTGGGCATGGTCCAGTACTATCGAGATC 3812

  scaffold169|s     159888 TTTGG-CA-GACGTAGTGAAATGCTTGCCCCACTCACCCCACTTTGTAG- 159934
                                -  -                             i     -    -
  scaffold56|si       3813 TTTGGGCAAGACGTAGTGAAATGCTTGCCCCACTCACCTCACTT-GTAGG 3861

  scaffold169|s     159935 -----TGGTCATACCAAAGTCACCAAAGCCAAGAAGACTAAA-GCCACCT 159978
                           -----                                     -  v    
  scaffold56|si       3862 GAGTGTGGTCATACCAAAGTCACCAAAGCCAAGAAGACTAAAAGCGACCT 3911

  scaffold169|s     159979 TGGTACTGGGAGGAGGTACATCAAATAGCATTTGATAACGTAAAAGCTGC 160028
                                i     v                                      
  scaffold56|si       3912 TGGTATTGGGATGAGGTACATCAAATAGCATTTGATAACGTAAAAGCTGC 3961

  scaffold169|s     160029 TATCGCTTAAAGATGT--TTTTAGCTCACCCTGATTTTTTCAAAAGCCAT 160076
                                  -        --       ii            i--        
  scaffold56|si       3962 TATCGCT-AAAGATGTAGTTTTAGCCTACCCTGATTTTTC--AAAGCCAT 4008

  scaffold169|s     160077 TTGAAATATTTACTGATGCCTCGCCTAAACAACTTGGTTCAGTGATAACT 160126
                                                                             
  scaffold56|si       4009 TTGAAATATTTACTGATGCCTCGCCTAAACAACTTGGTTCAGTGATAACT 4058

  scaffold169|s     160127 CAAGG-AATAGGCCTCTTATGC-CTTCAGTAGGAAGTTGTCTGAGACGCA 160174
                                -               i-                           
  scaffold56|si       4059 CAAGGTAATAGGCCTCTTATGTTCTTCAGTAGGAAGTTGTCTGAGACGCA 4108

  scaffold169|s     160175 ACAAAGATACAGTA--ACCGAAATTGAACTACTGGCCATAGTGGAGACAC 160222
                                        i--                                  
  scaffold56|si       4109 ACAAAGATACAGTGTGACCGAAATTGAACTACTGGCCATAGTGGAGACAC 4158

  scaffold169|s     160223 TAAAAGAGTTCAAAGGTATACTGTGGG-ACAACAAACAAAGGTCTTTACA 160271
                                                      -        i             
  scaffold56|si       4159 TAAAAGAGTTCAAAGGTATACTGTGGGGACAACAAATAAAGGTCTTTACA 4208

  scaffold169|s     160272 GATCATAAAAACCTAATCCAAGATGCC-TTGGATTAACCTCAGACCGAGT 160320
                                                      -                      
  scaffold56|si       4209 GATCATAAAAACCTAATCCAAGATGCCCTTGGATTAACCTCAGACCGAGT 4258

  scaffold169|s     160321 ATACCGATGGAGGTTACTCCTAGAG---TATGGTCCCGAAATCGTGCACA 160367
                                                    ---                      
  scaffold56|si       4259 ATACCGATGGAGGTTACTCCTAGAGGAGTATGGTCCCGAAATCGTGCACA 4308

  scaffold169|s     160368 TAAAAGGCATCCATAACACTGTTGCTGATGCCATCTCCAGGTTAGACTCT 160417
                                                       i                    -
  scaffold56|si       4309 TAAAAGGCATCCATAACACTGTTGCTGACGCCATCTCCAGGTTAGACTC- 4357

  scaffold169|s     160418 GGTCCGATCA-GGATGACAACGCCTAATTGGATGACGCTCACGTAAATGC 160466
                                     -             -            i     -      
  scaffold56|si       4358 GGTCCGATCAAGGATGACAACGCC-AATTGGATGACGTTCACG-AAATGC 4405

  scaffold169|s     160467 TGGTGTCACTACACTGAGCATGCTTTGAA-GC-GACAGCAC-CCTCCTCA 160513
                                                       i-  -        -        
  scaffold56|si       4406 TGGTGTCACTACACTGAGCATGCTTTGAGTGCTGACAGCACTCCTCCTCA 4455

  scaffold169|s     160514 CCAAGACATTTTTAATCTGGTGTTTGCAAATCGCAGCGACGAAGATGTAA 160563
                                                                             
  scaffold56|si       4456 CCAAGACATTTTTAATCTGGTGTTTGCAAATCGCAGCGACGAAGATGTAA 4505

  scaffold169|s     160564 TTTACCC-TTAACAGTGAAGGAAATTGCACAAGCCCAGGCGAT-GATGCA 160611
                                  -                                  i-      
  scaffold56|si       4506 TTTACCCCTTAACAGTGAAGGAAATTGCACAAGCCCAGGCGACAGATGCA 4555

  scaffold169|s     160612 ACTTTTAGAAAGGCTTAGTAGACATGACAAGTATTCCACTCAATTAGTAG 160661
                                -                                            
  scaffold56|si       4556 ACTTT-AGAAAGGCTTAGTAGACATGACAAGTATTCCACTCAATTAGTAG 4604

  scaffold169|s     160662 AGGATACACATTTGTTGTGTAAGGATGGCAAGATGGTCATTCCCAAATCC 160711
                                                                             
  scaffold56|si       4605 AGGATACACATTTGTTGTGTAAGGATGGCAAGATGGTCATTCCCAAATCC 4654

  scaffold169|s     160712 CTTCAAAGTCGA--GCAGTTAGCTGGTACCACCACTACTTGCAGCATCCT 160759
                                       --                                    
  scaffold56|si       4655 CTTCAAAGTCGAAAGCAGTTAGCTGGTACCACCACTACTTGCAGCATCCT 4704

  scaffold169|s     160760 GGACACACACGCCTTGAAGAGACGTTACATGCAGCGATGTATTGGAAAGG 160809
                                                                             
  scaffold56|si       4705 GGACACACACGCCTTGAAGAGACGTTACATGCAGCGATGTATTGGAAAGG 4754

  scaffold169|s     160810 TATGCAAAAGTACTATCCGATCACATGTCAAAA-CTGTCG-ATATGTCAA 160857
                                iv -                        -      -         
  scaffold56|si       4755 TATGCGCA-GTACTATCCGATCACATGTCAAAAACTGTCGTATATGTCAA 4803

  scaffold169|s     160858 GTCAACAAACGACACAAGCATAAGTATCACGAAAACTCCCTACTAAGCTC 160907
                                               i     - i-                    
  scaffold56|si       4804 GTCAACAAACGACACAAGCACAAGTA-CG-GAAAACTCCCTACTAAGCTC 4851

  scaffold169|s     160908 -TCATCACAAACCCATGGGAGGCATTATGTG--GACCTTATTGGACCATA 160954
                           -                              --                 
  scaffold56|si       4852 GTCATCACAAACCCATGGGAGGCATTATGTGTGGACCTTATTGGACCATA 4901

  scaffold169|s     160955 CACCCTCAAGGGTAAAGATGGGACAGAAATTGACTTTATGTGTCTTACTA 161004
                                                                             
  scaffold56|si       4902 CACCCTCAAGGGTAAAGATGGGACAGAAATTGACTTTATGTGTCTTACTA 4951

  scaffold169|s     161005 TGATCGATCCAGCCTCTAGCTGGTTTGAGGTAGTAGAACTGCCGGTAAC- 161053
                                                                            -
  scaffold56|si       4952 TGATCGATCCAGCCTCTAGCTGGTTTGAGGTAGTAGAACTGCCGGTAACC 5001

  scaffold169|s     161054 --AGATGCG-TTACTCCCACGGATAACAAGGGGCAAAAGGCAATAAGACT 161100
                           --       -                                        
  scaffold56|si       5002 ACAGATGCGGTTACTCCCACGGATAACAAGGGGCAAAAGGCAATAAGACT 5051

  scaffold169|s     161101 CATACCGAACCTAAATTACCATACTTTGACAAATCATCTGCAATGATAAG 161150
                                                                             
  scaffold56|si       5052 CATACCGAACCTAAATTACCATACTTTGACAAATCATCTGCAATGATAAG 5101

  scaffold169|s     161151 TAATTTAGTGAATAAGACCTGGTTTAGCCGTTATCCACGTTGTCAATACA 161200
                                                                             
  scaffold56|si       5102 TAATTTAGTGAATAAGACCTGGTTTAGCCGTTATCCACGTTGTCAATACA 5151

  scaffold169|s     161201 TCATTTATGATAAC--------ATTTAAACTTCACTTC-AAGCCCTTTGT 161241
                                     i  i--------                -           
  scaffold56|si       5152 TCATTTATGACAATGGAAGCGAATTTAAACTTCACTTCGAAGCCCTTTGT 5201

  scaffold169|s     161242 GAATCATATGGGATCAAGCGTAAGCCAACCAGTGTCAAGAACCCACAAGC 161291
                                                                             
  scaffold56|si       5202 GAATCATATGGGATCAAGCGTAAGCCAACCAGTGTCAAGAACCCACAAGC 5251

  scaffold169|s     161292 CAATGCAATACTGAAG--AGTGCATCAGGTAATTACCCCAATGTCTCGCA 161339
                           v            i  --i                  i     iii    
  scaffold56|si       5252 GAATGCAATACTGGAGCGGGTGCATCAGGTAATTACCTCAATGCTCCGCA 5301

  scaffold169|s     161340 CTACTGAACTAGACATGGCCAATACAGTAGTTGCCAGCGACATAGATGC- 161388
                                                                i           -
  scaffold56|si       5302 CTACTGAACTAGACATGGCCAATACAGTAGTTGCCAGTGACATAGATGCG 5351

  scaffold169|s     161389 -TCCTC-CAAACGCAGCATGGGCCATTCGCTCAACTTACCATACAGTACT 161436
                           -    v-                                           
  scaffold56|si       5352 TTCCTAACAAACGCAGCATGGGCCATTCGCTCAACTTACCATACAGTACT 5401

  scaffold169|s     161437 TAAAGCCTCCC-AGGAGCAGCAATCTTTGGTAGGGACATGTTTTTT-ACG 161484
                                      -                              v  i-   
  scaffold56|si       5402 TAAAGCCTCCCCAGGAGCAGCAATCTTTGGTAGGGACATGTTGTTCGACG 5451

  scaffold169|s     161485 TGCCCTTCCTTGCTGACTGGCATAAAATTG-AGAACATAGGCAGCGCCAA 161533
                                               v         -                   
  scaffold56|si       5452 TGCCCTTCCTTGCTGACTGGAATAAAATTGGAGAACATAGGCAGCGCCAA 5501

  scaffold169|s     161534 ACT-----CAACACGCGGCGTGGGGTACC----ACGCCGTGATTGGGATT 161574
                              -----       vv   -  iiv i ----                 
  scaffold56|si       5502 ACTGACCTCAACACGATGCG-GGAAAATCGCTCACGCCGTGATTGGGATT 5550

  scaffold169|s     161575 ACCAAGTTGGTGATCAAGTACTTCTTAGAAAAGATGGTATCCTCCGCAAA 161624
                                                                             
  scaffold56|si       5551 ACCAAGTTGGTGATCAAGTACTTCTTAGAAAAGATGGTATCCTCCGCAAA 5600

  scaffold169|s     161625 TCAGAGAGTCGGTATGAAAGTGATCCTTG-ACTATCATAACTATTCATAC 161673
                                                        -       i            
  scaffold56|si       5601 TCAGAGAGTCGGTATGAAAGTGATCCTTGGACTATCACAACTATTCATAC 5650

  scaffold169|s     161674 GAATGGGACTATCAGG-TTCAACGTGGTACAAAATCTGAATGATTGAACA 161722
                                           -       i               i    i    
  scaffold56|si       5651 GAATGGGACTATCAGGGTTCAACGCGGTACAAAATCTGAACGATTAAACA 5700

  scaffold169|s     161723 TCAGAAGAGTCACACCTTTTTTTAACCAGCAGCCTTAAACCATATTAAGA 161772
                                                                            v
  scaffold56|si       5701 TCAGAAGAGTCACACCTTTTTTTAACCAGCAGCCTTAAACCATATTAAGC 5750

  scaffold169|s     161773 AGGTTTTTTTGTGTCATCTCC-TCTTCAAATACAACACTTACGCTTTATT 161821
                                    -           -                            
  scaffold56|si       5751 AGGTTTTTT-GTGTCATCTCCCTCTTCAAATACAACACTTACGCTTTATT 5799

  scaffold169|s     161822 ATACCAACACAGACTCTTTAGTTTGTGCATAAAGAGACATGGGTTAAATT 161871
                                                                             
  scaffold56|si       5800 ATACCAACACAGACTCTTTAGTTTGTGCATAAAGAGACATGGGTTAAATT 5849

  scaffold169|s     161872 TTTTTTCCTTCACCGGGTTTTTCCCCCTCTTTTTCTCACCTGATACTCCA 161921
                                -       v  --    i                           
  scaffold56|si       5850 TTTTT-CCTTCACAGG--TTTTTCCCCTCTTTTTCTCACCTGATACTCCA 5896

  scaffold169|s     161922 TTCGTGGGGGCGAGTGACATAGGCCAAGAACCTACCTCAATTAGTACCCT 161971
                                    -                                        
  scaffold56|si       5897 TTCGTGGGG-CGAGTGACATAGGCCAAGAACCTACCTCAATTAGTACCCT 5945

  scaffold169|s     161972 CATTGGTACCCTTATTAGTACCAATATGGACTAATTCAAAAATACCCAGA 162021
                                                                             
  scaffold56|si       5946 CATTGGTACCCTTATTAGTACCAATATGGACTAATTCAAAAATACCCAGA 5995

  scaffold169|s     162022 TAGGGGTTAATTTTGAACAAAGGAACAAAGATCCATATCTTTGGATCTTC 162071
                                i                                            
  scaffold56|si       5996 TAGGGATTAATTTTGAACAAAGGAACAAAGATCCATATCTTTGGATCTTC 6045

  scaffold169|s     162072 AGAGCAGCACTGCCCAAAGATCCATATCTTTGGATGGCACTGCCCCCTGT 162121
                                                                             
  scaffold56|si       6046 AGAGCAGCACTGCCCAAAGATCCATATCTTTGGATGGCACTGCCCCCTGT 6095

  scaffold169|s     162122 CAGAACACCCTCAAAGAGAAGGGTAGAAACATACCAGATTGGTGTAGAAA 162171
                                                                             
  scaffold56|si       6096 CAGAACACCCTCAAAGAGAAGGGTAGAAACATACCAGATTGGTGTAGAAA 6145

  scaffold169|s     162172 CCTACACAAAATCACATTGTTTCGTTTTAGGATAAAAGGGATTGCATTGC 162221
                                                            i                
  scaffold56|si       6146 CCTACACAAAATCACATTGTTTCGTTTTAGGATGAAAGGGATTGCATTGC 6195

  scaffold169|s     162222 CCTTCCATCCACATTTGTTCATTGTAATTCATAAACAATAAGCTCACAAT 162271
                                                                             
  scaffold56|si       6196 CCTTCCATCCACATTTGTTCATTGTAATTCATAAACAATAAGCTCACAAT 6245

  scaffold169|s     162272 TTACTTTCATCAACAATTCTATATCACCTTTATCTACATAATAGGTATTT 162321
                                                                             
  scaffold56|si       6246 TTACTTTCATCAACAATTCTATATCACCTTTATCTACATAATAGGTATTT 6295

  scaffold169|s     162322 AGTATTTTTTATCTCCAAACGGCTTAGGTCA 162352
                                                          
  scaffold56|si       6296 AGTATTTTTTATCTCCAAACGGCTTAGGTCA 6326

Matrix = 20p43g.matrix
Kimura (with divCpGMod) = 1.70
Transitions / transversions = 3.50 (42/12)
Gap_init rate = 0.02 (65 / 2857), avg. gap size = 1.43 (93 / 65)


239 18.56 1.32 14.93 scaffold169|size371567 162353 162428 (209147) scaffold106|size273814_(dbseq-nr_642)_[52563,59017]#LTR/Gypsy 106 172 (6283) m_b1963s001i4 43388

  scaffold169|s     162353 CATTCTCAGGACTGTGCAGGCGGGA-AGTCCACTGCCCCTGATCCAAAAG 162401
                                       iv--  i ii   -       i--------   i  v 
  scaffold106|s        106 CATTCTCAGGACCC--CAAGTAGGAGAGTCCACC--------TCCGAACG 145

  scaffold169|s     162402 GCAAGGACTCCCCAACATTGGAGTCCA 162428
                              v              v i   i  
  scaffold106|s        146 GCATGGACTCCCCAACATGGAAGTTCA 172

Matrix = 20p43g.matrix
Kimura (with divCpGMod) = 19.36
Transitions / transversions = 2.00 (8/4)
Gap_init rate = 0.15 (11 / 75), avg. gap size = 1.00 (11 / 11)


300 12.50 0.00 0.00 scaffold169|size371567 162388 162435 (209140) rnd-1_family-928#Unknown 4 51 (36) m_b1963s001i5 43389

  scaffold169|s     162388 CCCTGATCCAAAAGGCAAGGACTCCCCAACATTGGAGTCCACCGCCCT 162435
                                i          v           v  iv         i     
  rnd-1_family-          4 CCCTGGTCCAAAAGGCTAGGACTCCCCACCACAGGAGTCCACTGCCCT 51

Matrix = 20p43g.matrix
Kimura (with divCpGMod) = 13.72
Transitions / transversions = 1.00 (3/3)
Gap_init rate = 0.00 (0 / 47), avg. gap size = 0.0 (0 / 0)


1052 18.88 4.44 7.52 scaffold169|size371567 162405 162719 (208856) scaffold106|size273814_(dbseq-nr_642)_[52563,59017]#LTR/Gypsy 113 418 (6037) m_b1963s001i6 43388

  scaffold169|s     162405 AGGACTCCCCAACATTGGAGTCCACCGCCCTGGTCCAAAAGGCTAGGACT 162454
                                -   v ii vvi         -------   i  v   vv     
  scaffold106|s        113 AGGAC-CCCAAGTAGGAGAGTCCACC-------TCCGAACGGCATGGACT 154

  scaffold169|s     162455 CCCCACCACAGGAGTCCACTGCCCTA--T------GGACTCT---GGAAC 162493
                                v  ii i   i  vvi   i -- ------ v     ---    v
  scaffold106|s        155 CCCCAACATGGAAGTTCAGAACCCCAAATAAGAGAGCACTCTTTTGGAAG 204

  scaffold169|s     162494 ACCAGATTCCATAGCCCCTTCATTTAAGAAGGCTAAATACATACCAAATG 162543
                            i v  ---- i v -------   v         v v        v  -
  scaffold106|s        205 ATCTGA----ACATC-------TTTCAGAAGGCTATAGACATACCATAT- 242

  scaffold169|s     162544 TGTGTAAAATTC-ACACACAT-TTCGTTTGCATCATTTGGATTGGAAGAG 162591
                                 i  v  -     -  -            i      i    - v 
  scaffold106|s        243 TGTGTAGAAGTCTACACA-ATGTTCGTTTGCATCGTTTGGACTGGA-GTG 290

  scaffold169|s     162592 CAGCTCCACTGCCCTTCCATCCTCACAATTAGAGCAAATTAAGCTCATAA 162641
                              i         i                iv vv    v          
  scaffold106|s        291 CAGTTCCACTGCCTTTCCATCCTCACAATTGTACAAAATAAAGCTCATAA 340

  scaffold169|s     162642 AAATAAACTCTTCAACCCCTGTCGAACTTACCTATATTTTTTGCGTGACA 162691
                             - v  i     i  v         vi        v    i      i 
  scaffold106|s        341 AA-TCAATTCTTCGACACCTGTCGAAACTACCTATAATTTTCGCGTGATA 389

  scaffold169|s     162692 TTTTTTGTGCTGAA-CGGCTCGGGTCACT 162719
                                 ii vi   -      i       
  scaffold106|s        390 TTTTTTACGACGAATCGGCTCAGGTCACT 418

Matrix = 20p43g.matrix
Kimura (with divCpGMod) = 19.30
Transitions / transversions = 0.96 (27/28)
Gap_init rate = 0.09 (29 / 314), avg. gap size = 1.28 (37 / 29)


11592 9.89 4.08 1.74 scaffold169|size371567 162716 164454 (207121) C scaffold9|size952703_(dbseq-nr_94)_[283613,290091]#LTR/Gypsy (4700) 1779 1 m_b1963s001i7 43390

  scaffold169|s     162716 CACTCTGTGGTACCAAGGCTCCACTGAGCTCATATTGGTCCTGCCAGTTC 162765
                                           i                                 
C scaffold9|siz       1779 CACTCTGTGGTACCAAAGCTCCACTGAGCTCATATTGGTCCTGCCAGTTC 1730

  scaffold169|s     162766 CTAGGAACCATCCTGAGGATGTGGCTTGCCAAGTCCGCATCATCACATGG 162815
                                                              v         v    
C scaffold9|siz       1729 CTAGGAACCATCCTGAGGATGTGGCTTGCCAAGTCGGCATCATCAAATGG 1680

  scaffold169|s     162816 CCCGCATACTTTCATAGACTTTGCAGCCTTGGAAGAGTAAATCAGGCATG 162865
                                        i                v          v      i 
C scaffold9|siz       1679 CCCGCATACTTTCGTAGACTTTGCAGCCTTTGAAGAGTAAAACAGGCACG 1630

  scaffold169|s     162866 GCAAGAGTTCCACATACCCGTTAAGGCGTTGGATCCTCTGCACAAAGTCT 162915
                                                                            i
C scaffold9|siz       1629 GCAAGAGTTCCACATACCCGTTAAGGCGTTGGATCCTCTGCACAAAGTCC 1580

  scaffold169|s     162916 CTGATGGGTACCCTGTTTGGTTTCTTCAGCCCATTGCTGATGTCAAAA-C 162964
                                                                      vi   - 
C scaffold9|siz       1579 CTGATGGGTACCCTGTTTGGTTTCTTCAGCCCATTGCTGATGTAGAAAGC 1530

  scaffold169|s     162965 GTTCCTGCTCCGCTGCATCAGTCCTAAAGACAGTCTGCAGATGCAACTGG 163014
                                                    i   i i        i         
C scaffold9|siz       1529 GTTCCTGCTCCGCTGCATCAGTCCTGAAGGCGGTCTGCAGGTGCAACTGG 1480

  scaffold169|s     163015 ATACACTCCTGATAGGAGGTCCAAGATGCCGGGTGTTTTGTGGGATGCTC 163064
                            i   i      v                    i                
C scaffold9|siz       1479 ACACATTCCTGAAAGGAGGTCCAAGATGCCGGGCGTTTTGTGGGATGCTC 1430

  scaffold169|s     163065 AGTCCCATACACATCTGTCCAGGGTTCGCAGTTTATCTGTTCCCCAACGA 163114
                           i                                v  i  i          
C scaffold9|siz       1429 GGTCCCATACACATCTGTCCAGGGTTCGCAGTTGATTTGCTCCCCAACGA 1380

  scaffold169|s     163115 TGGTGGTCCAAGGACAACGGACAGTCTCAGATAGTTGAGTAGAGTACTTC 163164
                                          i    i       v  i i      i       v 
C scaffold9|siz       1379 TGGTGGTCCAAGGACGACGGGCAGTCTCCGACAATTGAGTGGAGTACTGC 1330

  scaffold169|s     163165 AAGAAGATCGCTTGGCCAGCGGACACTATGGCCTCACTGGTGTGGAGTTT 163214
                            i                          v                 v   
C scaffold9|siz       1329 AGGAAGATCGCTTGGCCAGCGGACACTAGGGCCTCACTGGTGTGGATTTT 1280

  scaffold169|s     163215 AGCAGCAGTTGCTTTGTTCCACGACTCGAAGACGGGGGAATTTTCATCCA 163264
                                                     v  i                   i
C scaffold9|siz       1279 AGCAGCAGTTGCTTTGTTCCACGACTGGAGGACGGGGGAATTTTCATCCG 1230

  scaffold169|s     163265 TCCCTTTGTACTTGGCTTTGGCCGCAGTGGCCACAGTCAGTTTTGCCTCA 163314
                                   v                       i                 
C scaffold9|siz       1229 TCCCTTTGAACTTGGCTTTGGCCGCAGTGGCCGCAGTCAGTTTTGCCTCA 1180

  scaffold169|s     163315 GCCTTTTTATCTGCCTTGCAGGCTTCCTCGTAGTCCGCGTCTAAGCCTCT 163364
                                  i         i         -         i            
C scaffold9|siz       1179 GCCTTTTCATCTGCCTTACAGGCTTCC-CGTAGTCCGTGTCTAAGCCTCT 1131

  scaffold169|s     163365 CTGGGAAATTATTTCCATCAAGGTCTGGACATGGTTGAGGAACTGTTCAG 163414
                                              i                              
C scaffold9|siz       1130 CTGGGAAATTATTTCCATCGAGGTCTGGACATGGTTGAGGAACTGTTCAG 1081

  scaffold169|s     163415 GACTTCCCTCGTCAAAGACGGTGACAGACAAGGTCATTTTGTTGGAGACC 163464
                                        i                                    
C scaffold9|siz       1080 GACTTCCCTCGTCGAAGACGGTGACAGACAAGGTCATTTTGTTGGAGACC 1031

  scaffold169|s     163465 TTGATTTTGTTTATCACTTTCGGGGTGTCCATGGTAGTGGGAATGTAGGA 163514
                                      v  i  i                i               
C scaffold9|siz       1030 TTGATTTTGTTGATTACCTTCGGGGTGTCCATGGCAGTGGGAATGTAGGA 981

  scaffold169|s     163515 AATGGGTGGCTTGGA--------AAC-----------------GTCTTCA 163539
                                       i  --------   ----------------- v   v 
C scaffold9|siz        980 AATGGGTGGCTTAGACCTCCCTGAACTCCGTTCACACTCCTGTGGCTTGA 931

  scaffold169|s     163540 GTCCTTCTGGGTTTGACTTTCTTGATGACATCCTCTCAATTGCACCTCCA 163589
                                      i    i  v  v vi          i      vi v   
C scaffold9|siz        930 GTCCTTCTGGGCTTGATTTGCTGGTCGACATCCTCTTAATTGCCTCGCCA 881

  scaffold169|s     163590 AGGGGGGTATTATAAAACAAGGCCTTGAAAAAGGTCTTGGGTGCCCTGTT 163639
                                v                       i                    
C scaffold9|siz        880 AGGGGCGTATTATAAAACAAGGCCTTGAAGAAGGTCTTGGGTGCCCTGTT 831

  scaffold169|s     163640 GAGGTTAGCTCGAAAAAGATTTTATTTTTTATTTTTTTATTTTTAAATTT 163689
                                              v ---                          
C scaffold9|siz        830 GAGGTTAGCTCGAAAAAGAAT---TTTTTTATTTTTTTATTTTTAAATTT 784

  scaffold169|s     163690 TTCTTCTTTGACTTTCATTTCTTGAAAGTCTTGCTTCCAACTATTTCACA 163739
                                 v i i    i                               i i
C scaffold9|siz        783 TTCTTCGTCGGCTTTTATTTCTTGAAAGTCTTGCTTCCAACTATTTCGCG 734

  scaffold169|s     163740 AGAATTCTCGATCACAAAATTAGTCCGACTCGTAGGAATCCACGATCGCA 163789
                                          i      i                  v        
C scaffold9|siz        733 AGAATTCTCGATCACGAAATTAATCCGACTCGTAGGAATCCCCGATCGCA 684

  scaffold169|s     163790 GAAGTCAATTGCTTGAAGTTTATCG-TGTAACTTGCTGATCGTGGGAGAA 163838
                                 i      i           -  vvi  i        i    vv 
C scaffold9|siz        683 GAAGTCGATTGCTCGAAGTTTATCGCTGATGCTCGCTGATCGCGGGATTA 634

  scaffold169|s     163839 TTTTTGGAGAGCTTGTCGATCACGAAACCGGTGGAATTTGTCAATCCTGT 163888
                           -            i  v    i        vv      i   i   vi  
C scaffold9|siz        633 -TTTTGGAGAGCTCGTAGATCGCGAAACCGTAGGAATTCGTCGATCGCGT 585

  scaffold169|s     163889 AGCTGATTTTGGAGAGATCGTCGATCGCGC-AAAAAACGTATCGCTGATG 163937
                                        v i           i  -                i  
C scaffold9|siz        584 AGCTGATTTTGGATAAATCGTCGATCGTGCAAAAAAACGTATCGCTGGTG 535

  scaffold169|s     163938 CAAATAGTTATAAATTGCCACTTGAGAT--AATTTTTTTTACTGTACCTC 163985
                            i  v     -        i  i v   --  vvv  v   vi       
C scaffold9|siz        534 CGAAAAGTTA-AAATTGCCGCTCGCGATAAAAAAATTGTTAGCGTACCTC 486

  scaffold169|s     163986 GTGTTGGAAGAGTTGGATGTCGATGGCTTTGGTGCTCGAAGGTTGCACCA 164035
                               i                              v       i      
C scaffold9|siz        485 GTGTCGGAAGAGTTGGATGTCGATGGCTTTGGTGCGCGAAGGTCGCACCA 436

  scaffold169|s     164036 CGGTTATCTATAGATAGTGACCTGAGCCG--ATTTGTCTTAAAAAATATC 164083
                                                        -- v     v           
C scaffold9|siz        435 CGGTTATCTATAGATAGTGACCTGAGCCGAAAATTGTCGTAAAAAATATC 386

  scaffold169|s     164084 ACACAAAAATTATAGGAAGTTTCGACAGGTGTCGAAGATTTGATTTTTAT 164133
                             i i           v  v   i                   -      
C scaffold9|siz        385 ACGCGAAAATTATAGGTAGGTTCAACAGGTGTCGAAGATTTGA-TTTTAT 337

  scaffold169|s     164134 TAGCTATATTTCTGATTATTGCAAGGATGGAATGGCAGTGGAACTGCAAT 164183
                           v          ivv i     ii         v              -  
C scaffold9|siz        336 GAGCTATATTTTGTACTATTGTGAGGATGGAAAGGCAGTGGAACTGC-AT 288

  scaffold169|s     164184 TCCAATCCAAACAATGCAAACGAACATTGTGTAGG-TCCTACACAAAATT 164232
                                       i          v   v       - i        v - 
C scaffold9|siz        287 TCCAATCCAAACGATGCAAACGATCATGGTGTAGGTTTCTACACAATA-T 239

  scaffold169|s     164233 GGTATCTTTATACCCTT---------------------CTCAAGGGTGTG 164261
                                v  i        ---------------------   v       v
C scaffold9|siz        238 GGTATGTTCATACCCTTCTGATAGATGCTTAGATCTTCCTCCAGGGTGTT 189

  scaffold169|s     164262 CTCTTGTTTGGGGCAATGGACTTCTGTGTTGGGAAGTCCTTGCCGCTGGG 164311
                                        ivv  i     ii       i     v     ii   
C scaffold9|siz        188 CTCTTGTTTGGGGTTCTGAACTTCCATGTTGGGGAGTCCATGCCGTCGGG 139

  scaffold169|s     164312 AGCAGGGCAGTGGACTCCTGT-CATGGGGAGTCC-----ATG-TC----- 164349
                             -------        iiv - v    --    -----   -  -----
C scaffold9|siz        138 AG-------GTGGACTCTCCTACTTGGG--GTCCTGAGAATGCTCCTATT 98

  scaffold169|s     164350 ----TTTTGTAT-CAGGGGCAGTGGACTTTCATCCTGGGAAGTCTTGAAA 164394
                           ----       i-      i ---------  ----iii   v  vivvv
C scaffold9|siz         97 TAGGTTTTGTACACAGGGGTA---------CA----AAAAAGGCTGATTC 61

  scaffold169|s     164395 ATGATCCTATTAATTTTAGTACCTTAGGGTACTAAAATGGCAGATTCTTG 164444
                              v   vv   iv   v   v ivi      v     i  v        
C scaffold9|siz         60 ATGCTCCATTTAGGTTTTGTAGCCAGGGGTACAAAAATAGCTGATTCTTG 11

  scaffold169|s     164445 GCCTATGTCA 164454
                                     
C scaffold9|siz         10 GCCTATGTCA 1

Matrix = 20p43g.matrix
Kimura (with divCpGMod) = 8.58
Transitions / transversions = 1.25 (94/75)
Gap_init rate = 0.03 (46 / 1738), avg. gap size = 2.22 (102 / 46)


676 15.52 19.27 2.69 scaffold169|size371567 164422 164613 (206962) genome_3_3699#DNA/centromeric 267 489 (153) m_b1963s001i8 43391

  scaffold169|s     164422 GGTACTAAAATGGCAGATTCTTGGC-CTATG---TCATTACGATGGAACC 164467
                             i    i -     v v ---   -     --- v i            
  genome_3_3699        267 GGCACTAGA-TGGCATAAT---GGCACTATGAATTGACTACGATGGAACC 312

  scaffold169|s     164468 GATACGGTTGTTTAGTCATGGAACTAGATGGCACTAGTTGGAACTAG--- 164514
                           ii    i    v   v-                              ---
  genome_3_3699        313 AGTACGATTGTGTAGG-ATGGAACTAGATGGCACTAGTTGGAACTAGTTG 361

  scaffold169|s     164515 -------------------ATGGCATTAGTTCCAACGAGATGGAACTAGT 164545
                           -------------------i     i                 v      
  genome_3_3699        362 GCACTAGTGCCATCCTTATGTGGCACTAGTTCCAACGAGATGGCACTAGT 411

  scaffold169|s     164546 TCCAGCCT----------TAAGTGACAATAATTGACACTTATGGCACTAG 164585
                           v   v   ----------      i  v      i    vi     vv  
  genome_3_3699        412 GCCATCCTAATGTGGCACTAAGTGGCACTAATTGGCACTAGTGGCAAAAG 461

  scaffold169|s     164586 ATTTTATGCTGGTTGGACCTG-GAAGCTA 164613
                           i    -  vvv   v   v  -       
  genome_3_3699        462 GTTTT-TGAGTGTTCGACATGCGAAGCTA 489

Matrix = 20p43g.matrix
Kimura (with divCpGMod) = 17.50
Transitions / transversions = 0.71 (12/17)
Gap_init rate = 0.06 (12 / 191), avg. gap size = 3.58 (43 / 12)


1687 5.29 0.48 0.48 scaffold169|size371567 164614 164822 (206753) genome_8_11149#DNA 1 209 (252) m_b1963s001i9 43392

  scaffold169|s     164614 CCGTATATCTCGGAGTTGTGGTAGGGGAAAATGTCAAAAGACACTTTAAA 164663
                                                                    i        
  genome_8_1114          1 CCGTATATCTCGGAGTTGTGGTAGGGGAAAATGTCAAAAGATACTTTAAA 50

  scaffold169|s     164664 ACATAACTTATACTTCCGACGAAGCTAGTGATGTTAACACGGGCAAAAAT 164713
                             i           i     i                             
  genome_8_1114         51 ACGTAACTTATACTCCCGACAAAGCTAGTGATGTTAACACGGGCAAAAAT 100

  scaffold169|s     164714 TTAAAGGTATCATCTCGACTTACATCTATTACAGTACGATATGTAACAGG 164763
                                        v         v                          
  genome_8_1114        101 TTAAAGGTATCATGTCGACTTACCTCTATTACAGTACGATATGTAACAGG 150

  scaffold169|s     164764 ATGGCTCTTGCCTC-AAATTGTCACAACTTCCCACTCACCGCCCACTTTT 164812
                                         -          v i           i      -   
  genome_8_1114        151 ATGGCTCTTGCCTCAAAATTGTCACCATTTCCCACTCACTGCCCAC-TTT 199

  scaffold169|s     164813 TATTATGTCA 164822
                              ii     
  genome_8_1114        200 TATCGTGTCA 209

Matrix = 20p43g.matrix
Kimura (with divCpGMod) = 4.53
Transitions / transversions = 2.67 (8/3)
Gap_init rate = 0.01 (2 / 208), avg. gap size = 1.00 (2 / 2)


335 23.45 4.91 11.04 scaffold169|size371567 164835 164997 (206578) C rnd-5_family-419#Unknown (52) 384 231 m_b1963s001i10 43393

  scaffold169|s     164835 CCGTCCTCATCCATCTCAAA---ACCGCGCCAGTTACAAA--AACAGAGA 164879
                             i        v vv    v--- i       vii     -- i  - v 
C rnd-5_family-        384 CCATCCTCATCAAAATCAACTTCATCGCGCCATCCACAAACGAGCA-ACA 336

  scaffold169|s     164880 TTGCAATCAACAATGACAATTGTTCTTGTTGTTCATTGCCTTTGTGGGGA 164929
                           v           vivi  --------------  -ii   i?   v    
C rnd-5_family-        335 ATGCAATCAACATCTGCA--------------TC-CCGCCCNTGTTGGGA 301

  scaffold169|s     164930 ATCAACACATTCCCCTGTC-TCTTGTTTCTGTCATTGGAGAAGGCCGCAT 164978
                            -  i  v  v  ?i  i -   i   ?                 vi   
C rnd-5_family-        300 A-CAGCAGATGCCNTTGCCATCTCGTTNCTGTCATTGGAGAAGGCGACAT 252

  scaffold169|s     164979 GGAA--GAGGACTCCATACGT 164997
                           v   --  i  vi vi     
C rnd-5_family-        251 TGAAAGGAAGAACCAGTACGT 231

Matrix = 20p43g.matrix
Kimura (with divCpGMod) = 26.99
Transitions / transversions = 1.12 (18/16)
Gap_init rate = 0.13 (21 / 162), avg. gap size = 1.19 (25 / 21)


12 23.30 2.50 0.00 scaffold169|size371567 165113 165152 (206423) (ATATTA)n#Simple_repeat 1 41 (0) m_b1963s252i0 43394

  scaffold169|s     165113 ATATAAATCTCATTATTTAT-TTAATATTAATCTCATTATT 165152
                               v   v i v    v  -           v i v    
  (ATATTA)n#Sim          1 ATATTAATATTAATATTAATATTAATATTAATATTAATATT 41

Matrix = Unknown
Transitions / transversions = 0.33 (2/6)
Gap_init rate = 0.03 (1 / 39), avg. gap size = 1.00 (1 / 1)


1375 24.88 5.93 2.17 scaffold169|size371567 165208 165696 (205879) rnd-5_family-418#DNA/TcMar-Tc2 187 693 (314) m_b1963s001i11 43395

  scaffold169|s     165208 CAACTCGAAGGTCGTTTGAGATCAAGGAAAAGAGGATTGTCGTTTTGCAG 165257
                              vi  i i   v vi  ??       v  i    vi     iiv   i
  rnd-5_family-        187 CAAGCCGGAAGTCCTACGANNTCAAGGACAAAAGGAACGTCGTCCGGCAA 236

  scaffold169|s     165258 ATTGACGAGCTCATCTCCGCTGGA-----TGGTCGCATCGCAAGGCATGT 165302
                                  ii   i i   ivi   ----- i     --i       v   
  rnd-5_family-        237 ATTGACGGACTCGTTTCCAGCGGACTTCGTAGTCGC--TGCAAGGCTTGT 284

  scaffold169|s     165303 GCAGCGATGGGGATACAC-TTCATGTACTACTCCCGCTGGAAAAAGGTGA 165351
                            i?  vi v  v  v vi- i      i    vi  i     i  ?  v?
  rnd-5_family-        285 GTNGCCGTCGGCATCCCTATCCATGTATTACTGTCGTTGGAAGAANGTTN 334

  scaffold169|s     165352 TCGCAAAGGTCGACGACCTCATCCGCGGCAACGAGTTCGTGTCGTACAAC 165401
                              v     i?    i v ? v i?   ? vv         i i      
  rnd-5_family-        335 TCGAAAAGGCNGACGGCATNAACTNCGGNACGGAGTTCGTGCCATACAAC 384

  scaffold169|s     165402 ACGACAGGCATGGCTCGC-----------------CAAAAGTGCACTCGA 165434
                               v     iv?     -----------------i       iv    v
  rnd-5_family-        385 ACGAAAGGCACTNCTCGCAAGATTCACCCAGGCCGTAAAAGTGTTCTCGC 434

  scaffold169|s     165435 ACCAGTGAAG-ACT-GCTCTCAAGACGTTCATCTTTACAATTCGAAAGCA 165482
                           i vv  vi  -  v-   -  i    v     i  i v ? ?  vi    
  rnd-5_family-        435 GCATGTCGAGCACGAGCT-TCGAGACCTTCATTTTCAAANTNCGCGAGCA 483

  scaffold169|s     165483 GGGCATTCAAGTGACCAACAAGATGGTGGAGCATGAGGCGTCACACCTAC 165532
                              vi i     ?  ?    i      v ?  iv     vvv? i?  v 
  rnd-5_family-        484 GGGAGTCCAAGTNACNAACAGGATGGTCGNGCGAGAGGCCGGNCGNCTTC 533

  scaffold169|s     165533 TTCCATCTTTCAAGGACAAGACTCCTCGCTCGA----AAGAGTTGTGTGT 165578
                               iv--        v   ? ----- vv   ----    i    vv  
  rnd-5_family-        534 TTCCGA--TTCAAGGAGAAGNC-----GAGCGAGCACAAGAATTGTCGGT 576

  scaffold169|s     165579 TTTCCGCTTCACGCAATCACTCAGTCTCACGCACCGCGCTGCGACCCACA 165628
                           vivi     i  i i   vv  i          ?    ?i  i  v    
  rnd-5_family-        577 GCATCGCTTTACACGATCTATCGGTCTCACGCANCGCGNCGCAACGCACA 626

  scaffold169|s     165629 TGGCACAGAAACACTTCAACGAAACCGCGGGCAACGCCAAGGACTTCATC 165678
                           i   v  i  i       vv     v ?  v i i  ?            
  rnd-5_family-        627 CGGCTCAAAAGCACTTCATGGAAACGGNGGCCGATGCNAAGGACTTCATC 676

  scaffold169|s     165679 GACATGATGAGACTGAAA 165696
                            v  i iii  - v    
  rnd-5_family-        677 GTCACGGCAAG-CGGAAA 693

Matrix = 20p43g.matrix
Kimura (with divCpGMod) = 26.63
Transitions / transversions = 1.12 (63/56)
Gap_init rate = 0.03 (17 / 488), avg. gap size = 2.35 (40 / 17)

1965 21.31 3.71 1.92 scaffold169|size371567 165394 165905 (205670) rnd-1_family-207#DNA/TcMar-Tc2 1 521 (0) m_b1963s001i12 43395

  scaffold169|s     165394 CGTACAACACGACAGGCATGGCTCGC-----------------CAAAAGT 165426
                            i          v     i?  ?   ----------------- i?    
  rnd-1_family-          1 CATACAACACGAAAGGCACNGCNCGCAAGATCCACCCAGGCCGCGNAAGT 50

  scaffold169|s     165427 GCACTCGAACCAGTGAAG-ACT-GCTCTCAAGACGTTCATCTTTACAATT 165474
                            iv    vi v   v   -  v-   -  i  - v    iv  i v ? i
  rnd-1_family-         51 GTTCTCGCGCAAGTCAAGGACGAGCT-TCGAG-CTTTCACGTTCAAANTC 98

  scaffold169|s     165475 CGAAAGCAGGGCATTCAAGTGACCAACAAGATGGTGGAGCATGAGGCGTC 165524
                             vi        i     ? v      vi        v  iv     ?v 
  rnd-1_family-         99 CGCGAGCAGGGCGTTCAANTCACCAACCGGATGGTGGTGCGAGAGGCNGC 148

  scaffold169|s     165525 ACACCTACTTCCATCTTTCAAGGACAAGACTCCTCGCTCGAAAGAGTTGT 165574
                           ? i ? v  ?  vv ?        ?     vvvi  vv  v i      v
  rnd-1_family-        149 NCGCNTTCTNCCCGCNTTCAAGGANAAGACGAGCCGAGCGCAGGAGTTGG 198

  scaffold169|s     165575 GTGTTTTCCGCTTCACGCAATCACTCAGTCTCACGCACCGCGCTGCGACC 165624
                           vv  ?ivi          i   vv  i ?        v i   -------
  rnd-1_family-        199 CGGTNCATCGCTTCACGCGATCCATCGGNCTCACGCAGCACGC------- 241

  scaffold169|s     165625 CACATGGCACAGAAACACTTCAACGAAACCGCGGGCAACGCCAAGGACTT 165674
                           -   i?  ?  i  i       ?v     v v  ??i i  ?        
  rnd-1_family-        242 -ACACNGCNCAAAAGCACTTCANGGAAACGGAGGNNGATGCNAAGGACTT 290

  scaffold169|s     165675 CATCGACATGATGAGACTGAAAGTGGTTGGGCGCAACCCAGATGACATCC 165724
                                v?       ii?i   iv   vv     v    ii  i   i   
  rnd-1_family-        291 CATCGCNATGATGAAGNCGAAGTTGGAGGGGCGGAACCTGGACGACGTCC 340

  scaffold169|s     165725 TAAATATGGACCAAATGCCCATCCCATTTTCGTGTCACTCCGGAAAAACG 165774
                            i  i     i  i i?  ?     i  i    ?i      iiv ?i   
  rnd-1_family-        341 TGAACATGGATCAGACNCCNATCCCGTTCTCGTNCCACTCCAACANGACG 390

  scaffold169|s     165775 CTCGATGTAAAGGGTACGAAGACAATCCACGCTCATGCGTCAGCTACTGA 165824
                                v ii     vi       ?i       ? i?  ?   i ?  i  
  rnd-1_family-        391 CTCGAAGCGAAGGGAGCGAAGACNGTCCACGCNCGNGCNTCAACNACCGA 440

  scaffold169|s     165825 CACGAAGCGTGTGACCCTTGCTGCCACGGTTACCGCAAGCGGCAAAATGT 165874
                                    i  v  ?     i  v  v  ?  v     i  v  i    
  rnd-1_family-        441 CACGAAGCGCGTCACNCTTGCCGCGACCGTNACGGCAAGTGGGAAGATGT 490

  scaffold169|s     165875 TGCCACCCTTTCTCATATTCAAGGGGAAGCC 165905
                             v i     i  ?  v        ?     
  rnd-1_family-        491 TGACGCCCTTCCTNATCTTCAAGGGNAAGCC 521

Matrix = 20p43g.matrix
Kimura (with divCpGMod) = 21.70
Transitions / transversions = 1.18 (58/49)
Gap_init rate = 0.03 (13 / 511), avg. gap size = 2.23 (29 / 13)


735 22.14 1.61 2.02 scaffold169|size371567 166100 166348 (205227) C rnd-5_family-766#DNA/TcMar-Tc2 (1368) 479 232 m_b1963s001i13 43396

  scaffold169|s     166100 TCCATCTGATGGGATCGGTTGTAAACCGAATCCAGATGATGGGAATCGAG 166149
                                 v      v  v  ?  i     ?      ??      ?     i
C rnd-5_family-        479 TCCATCGGATGGGTTCCGTNGTGAACCGNATCCAGNNGATGGGNATCGAA 430

  scaffold169|s     166150 GGGGTCCACATTCCGGGTGGTTGTACGTATCTCTGCCAACCCATTGATGT 166199
                            v?? ?    ii  v ??  v  i  ?  ?  v     i   i i     
C rnd-5_family-        429 GTNNTNCACACCCCTGNNGGGTGCACNTANCTGTGCCAGCCCGTCGATGT 380

  scaffold169|s     166200 GGGCATTAATAAGCCTATTAAGTGTGGGTTGCGCAGGAAATGGGAGGAAT 166249
                           ?  ?  i  i     ?v ?  iv ??v v    iivi  i     ? v  
C rnd-5_family-        379 NGGNATCAACAAGCCNCTNAAAGGNNCGATGCGTGCAAAGTGGGANGCAT 330

  scaffold169|s     166250 -GGATGGTGAATGGAGGGGGACTTGTTG-CGGGCAAG--GCAAAGGAACC 166295
                           -   i  i i    v i?  ?v ?  v -   ---  --  i i   i  
C rnd-5_family-        329 AGGACGGCGGATGGTGANGGNATNGTGGACGG---AGTCGCGAGGGAGCC 283

  scaffold169|s     166296 ATTGCGGAAGTTGATTGTGGAGTGGGTGGTAGATGTGTACACCAACATTC 166345
                            ?iv  v  iivi  v i   i   ? v  v    i-  i -v?      
C rnd-5_family-        282 ANCTCGCAAACAAATAGCGGAATGGNTTGTTGATGC-TATA-ANACATTC 235

  scaffold169|s     166346 CGG 166348
                            i 
C rnd-5_family-        234 CAG 232

Matrix = 20p43g.matrix
Kimura (with divCpGMod) = 26.58
Transitions / transversions = 1.35 (31/23)
Gap_init rate = 0.03 (8 / 248), avg. gap size = 1.12 (9 / 8)


340 22.64 1.89 0.00 scaffold169|size371567 166301 166406 (205169) rnd-1_family-400#Unknown 2 109 (4) m_b1963s001i14 43397

  scaffold169|s     166301 GGAAGTTGATTGTGGAGTGGGTGGTAGATGTGTACACCAACATTCCGGTG 166350
                             v     i v i       ? v  v  ?  ?    ?v     i  v i 
  rnd-1_family-          2 GGCAGTTGGTGGCGGAGTGGNTCGTTGANGTNTACANGAACATCCCTGCG 51

  scaffold169|s     166351 GGAACGGGTCAGAATGCCTGGAAGAAAAGGGGTTATGAATGGGTCT--TT 166398
                           vi     vv ii  i  v    v   i  ?  v v       v   --? 
  rnd-1_family-         52 CAAACGGTACGAAACGCGTGGATGAAGAGNGGGTTTGAATGGTTCTAANT 101

  scaffold169|s     166399 TAATTAAT 166406
                           ?    i  
  rnd-1_family-        102 NAATTGAT 109

Matrix = 20p43g.matrix
Kimura (with divCpGMod) = 24.09
Transitions / transversions = 0.71 (10/14)
Gap_init rate = 0.01 (1 / 105), avg. gap size = 2.00 (2 / 1)


563 20.43 11.63 7.06 scaffold169|size371567 166372 166629 (204946) rnd-5_family-418#DNA/TcMar-Tc2 693 961 (46) m_b1963s001i15 43398

  scaffold169|s     166372 AAGAAAAGGGGTTATGAATGGGTCTTTTAATTAATGTCTAGG--AATTA- 166418
                                ? v   ?  i      ? ---    iv    vi   v--     -
  rnd-5_family-        693 AAGAANACGGGNTACGAATGGNT---TTAACGAATGATTAGTCTAATTAT 739

  scaffold169|s     166419 AGT--TAA----------TTTGAATTA--AGAAATGTG--TTTGCAAATT 166452
                            i --   ----------        i-- v   i v --   --  v  
  rnd-5_family-        740 AATAATAAATGGCAAAACTTTGAATTGNCATAAACGGGAGTTT--AATTT 787

  scaffold169|s     166453 GATCTTTTACTT-----TAAGTCGAA---TTACAATTACAATCAATGAAT 166494
                           i  v   v  i -----v  v     ---  v          iv  v  i
  rnd-5_family-        788 AATGTTTAACCTAACATGAATTCGAAAATTTTCAATTACAATTCATCAAC 837

  scaffold169|s     166495 TATTACTCCATCATCATAACCGCTGTTGCATATCCACGATTGCGGTGATA 166544
                            i ?------------ --    v??   i  ?  i  i        i  
  rnd-5_family-        838 TGTN------------T--CCGCGNNTGCGTANCCGCGGTTGCGGTGGTA 873

  scaffold169|s     166545 CAGCATTTTCATGCTGCTGTTTTCGGAGTCGGGAAGATACACCTCCGTGA 166594
                               iiii       ?     ?v              v v  i  ?  i 
  rnd-5_family-        874 CAGCGCCCTCATGCTNCTGTTNGCGGAGTCGGGAAGAAAGACTTCNGTAA 923

  scaffold169|s     166595 TCTTCACCAACGCACCATCAAGAC---AACATGCATTT 166629
                             i   v  i iv      i  v ---v  ii      
  rnd-5_family-        924 TCCTCAACAGCAAACCATCGAGCCTTTTACGCGCATTT 961

Matrix = 20p43g.matrix
Kimura (with divCpGMod) = 20.47
Transitions / transversions = 1.23 (27/22)
Gap_init rate = 0.11 (28 / 257), avg. gap size = 1.75 (49 / 28)


642 32.26 0.65 8.39 scaffold169|size371567 166522 166829 (204746) C rnd-5_family-93#Unknown (3127) 287 2 m_b1963s001i16 43399

  scaffold169|s     166522 GCATATCCACGATTGCGGTGATACAGCATTTTCATGCTGCTGTTTTCGGA 166571
                             i  v  i  i  v  i  i  v  iiiii       vi     vvi  
C rnd-5_family-        287 GCGTAACCGCGGTTTCGATGGTAGAGTGCCCTCATGCTCTTGTTTGGAGA 238

  scaffold169|s     166572 GTCGGGAAGATACACCTCCGTGATCTTCACCAACGCACCATCAAGACAAC 166621
                           i   vii  iv v            i   v  i  v         vv   
C rnd-5_family-        237 ATCGCAGAGGAAGACCTCCGTGATCCTCAACAGCGAACCATCAAGCAAAC 188

  scaffold169|s     166622 ATGCATTTAGACCGATGGCGTACTCGCGTGCAGTAAAACAGACACGGCAG 166671
                           ii   v  vvv   v v  i     v     i i      i   i-----
C rnd-5_family-        187 GCGCAGTTTCCCCGCTCGCATACTCTCGTGCGGCAAAACAAACAT----- 143

  scaffold169|s     166672 CCATCCGTGCCATCCTCACGCACAAGATGCCCTGCAAGGTTAGTCTCCTC 166721
                           ---  i --------------  v    iv vi       viiii i   
C rnd-5_family-        142 ---TCTG--------------ACCAGATAACACGCAAGGTGGACTTTCTC 110

  scaffold169|s     166722 AACCAAACGCAAACATACC--ATGGTTCCCACACCCTTGTCGGGGCGCTC 166769
                           vi    i     i iv   -- i  --     i  v   i vvvv vi  
C rnd-5_family-        109 CGCCAAGCGCAAGCGAACCAGACGG--CCCACGCCATTGCCCTCCCCTTC 62

  scaffold169|s     166770 GACCAGCGCATTCCCCCATCCATAAGGATGCTTATCACAGCTGTGACCAT 166819
                           i iv     i  i  v     i         viv  i  i   i    i 
C rnd-5_family-         61 AATAAGCGCGTTTCCGCATCCGTAAGGATGCGCTTCGCAACTGCGACCGT 12

  scaffold169|s     166820 GCCCGTCGGG 166829
                            vii   v  
C rnd-5_family-         11 GATTGTCTGG 2

Matrix = 20p43g.matrix
Kimura (with divCpGMod) = 34.33
Transitions / transversions = 1.39 (53/38)
Gap_init rate = 0.08 (25 / 307), avg. gap size = 1.04 (26 / 25)


492 33.72 2.06 5.45 scaffold169|size371567 166588 167023 (204552) C genome_3_7906#DNA (1068) 538 117 m_b1963s001i17 43400

  scaffold169|s     166588 TCCGTGATCTTCACCAA-C-GCACCATCAAGACAACATGCATTTAGACCG 166635
                             i           v  - -        v ii ii ivv    vvvv   
C genome_3_7906        538 TCTGTGATCTTCACAAAACAGCACCATCCAAGCGGCGACCATTATCTCCG 489

  scaffold169|s     166636 ATGGCGTACTCGCGTGCAGTAAAACAGACACGGCAGCCATCCGTGCCATC 166685
                           ii i i     v vi  i  i     i  v  i  v      ivi  i  
C genome_3_7906        488 GCGACATACTCCCTCGCGGTGAAACAAACTCGACATCCATCCAAACCGTC 439

  scaffold169|s     166686 CTCACGCACAAGATGCCCTGCAAGGTTAGTCTCCTCAACCAAACGCAAAC 166735
                           viiiivv ivivi iv vi  i  v iivvi v v   i  vi       
C genome_3_7906        438 GCTGTTGATTGTGTAACACGCGAGCTCGTGTTGCACAATCATGCGCAAAC 389

  scaffold169|s     166736 ATACCATGGTTCCCA-CACCCTTGTCGGGGCGCTCGA---CCAGCGCATT 166781
                           iv v-   iv v   - v   ivi  ivvv  v i  ---ii iv i   
C genome_3_7906        388 GGAG-ATGAATACCAACCCCCCAATCATCTCGATTGAGAATTAAGGTATT 340

  scaffold169|s     166782 CCCCCATCCATAAGGATGCTTATCACAGCTGTGACCATGCCCGTCGGGCA 166831
                              v      v v  i   vv  vi   ivii      vvi i  v    
C genome_3_7906        339 CCCGCATCCAAATGGGTGCAAATAGCAGTGACGACCATTGTCATCTGGCA 290

  scaffold169|s     166832 GAAAACCAACGAGAACGATCCTCATCGTGCAGATTGCTTTTTCGAGGGGA 166881
                           i   i  v  i     i i  v ----    --   iv    i ivv --
C genome_3_7906        289 AAAAGCCCACAAGAACAACCCAC----TGCA--TTGTGTTTTTGGTTG-- 248

  scaffold169|s     166882 AAAAAGTATGGTGT-ATTTACGCGTTGTGTGATGTGTGTGAAGTGTGTGT 166930
                           ------ v v    -      i   vv   i v ---   ----      
C genome_3_7906        247 ------TTTTGTGTGATTTACACGTGTTGTAAGG---GTG----GTGTGT 211

  scaffold169|s     166931 TGTGTGTTCTGGCGG-GAAAGGGCGTAACTCAGCAACCAACCGGAGTCTC 166979
                               v   i -i   -i    vi         i      i       iv 
C genome_3_7906        210 TGTGAGTTTT-ACGGCAAAAGTACGTAACTCAACAACCAGCCGGAGTTAC 162

  scaffold169|s     166980 -GGGAGGAAAACATATGGGCGTGCTGCTGTTGATGAGGAGAATCC 167023
                           -   vvvv vi     v      i   vv    ii          
C genome_3_7906        161 AGGGTCTTATGCATATTGGCGTGTTGCATTTGACAAGGAGAATCC 117

Matrix = 20p43g.matrix
Kimura (with divCpGMod) = 40.80
Transitions / transversions = 1.04 (71/68)
Gap_init rate = 0.07 (30 / 435), avg. gap size = 1.07 (32 / 30)

276 25.89 4.62 10.87 scaffold169|size371567 166886 167080 (204495) C genome_3_18267#DNA (195) 244 61 m_b1963s001i18 43400

  scaffold169|s     166886 AGTATGGTGTATTTACGCGTTGTGT---GATGTGT-GTGAAGTGTGTGTT 166931
                                   v     --vi      i---       -    -  v -  i 
C genome_3_1826        244 AGTATGGTTTATTT--TTGTTGTGCTCCGATGTGTCGTGA-GTTT-TGCT 199

  scaffold169|s     166932 GTGTGTTCTGGCGGGAAAGGGCGTAACTCAGCAACCAACCGGAGTC-TCG 166980
                            i-     -----------   i            iivv      i- i 
C genome_3_1826        198 GC-TGTTC-----------GGCATAACTCAGCAACTGCACGGAGTTATTG 161

  scaffold169|s     166981 GGAGGAAAACATATGGGCGTGCTGCTGTTGATGAGGAGAATCCGTGTCAG 167030
                             iv v v   v  v   i  i        ivi       v  i viv  
C genome_3_1826        160 GGGCGTATACAGATCGGCATGTTGCTGTTGGGAAGGAGAAACCATTCAAG 111

  scaffold169|s     167031 ATGCGTTTAGAATCTCCGACGTGCAAG----AACAAGGCGAAAAACACAA 167076
                            iivv   v ---   ii vv  iii ----   -   v       iv  
C genome_3_1826        110 ACAGTTTTCG---CTCTAAGTTGTGGGCTTAAAC-AGGAGAAAAACGAAA 65

  scaffold169|s     167077 ATGT 167080
                               
C genome_3_1826         64 ATGT 61

Matrix = 20p43g.matrix
Kimura (with divCpGMod) = 31.09
Transitions / transversions = 1.14 (24/21)
Gap_init rate = 0.12 (24 / 194), avg. gap size = 1.21 (29 / 24)


1971 3.06 0.44 0.00 scaffold169|size371567 166912 167140 (204435) genome_8_11149#DNA 232 461 (0) m_b1963s001i19 43401

  scaffold169|s     166912 ATGTGTGTGAAGTGTGTGTTGTGTGTTCTGGCGGGAAAGGGCGTAACTCA 166961
                                     v               iiv                     
  genome_8_1114        232 ATGTGTGTGATGTGTGTGTTGTGTGTCTGGGCGGGAAAGGGCGTAACTCA 281

  scaffold169|s     166962 GCAACCAACCGGAGTCT-CGGGAGGAAAACATATGGGCGTGCTGCTGTTG 167010
                                          i -                                
  genome_8_1114        282 GCAACCAACCGGAGTTTTCGGGAGGAAAACATATGGGCGTGCTGCTGTTG 331

  scaffold169|s     167011 ATGAGGAGAATCCGTGTCAGATGCGTTTAGAATCTCCGACGTGCAAGAAC 167060
                                                                       i     
  genome_8_1114        332 ATGAGGAGAATCCGTGTCAGATGCGTTTAGAATCTCCGACGTGCGAGAAC 381

  scaffold169|s     167061 AAGGCGAAAAACACAAATGTCAGCAAAATCGGAAAAACATAACTTAATCA 167110
                                                                             
  genome_8_1114        382 AAGGCGAAAAACACAAATGTCAGCAAAATCGGAAAAACATAACTTAATCA 431

  scaffold169|s     167111 CCAAGGCTACCACAACTCCGAGATATACGG 167140
                             i                           
  genome_8_1114        432 CCGAGGCTACCACAACTCCGAGATATACGG 461

Matrix = 20p43g.matrix
Kimura (with divCpGMod) = 2.31
Transitions / transversions = 2.50 (5/2)
Gap_init rate = 0.00 (1 / 228), avg. gap size = 1.00 (1 / 1)


682 13.63 2.86 16.13 scaffold169|size371567 167141 167315 (204260) genome_3_3699#DNA/centromeric 488 642 (0) m_b1963s001i20 43402

  scaffold169|s     167141 TAGATTGGTATCAAAATTTCCGATTTGCCAAAT-AAGTCCCATTACTCTA 167189
                                   i          ii  v i       -             ---
  genome_3_3699        488 TAGATTGGCATCAAAATTTTTGAATCGCCAAATTAAGTCCCATTACT--- 534

  scaffold169|s     167190 CCTCTCTCTAGAGAGTGAACCTGTCCAGTTGATTGGAAA----ATAATAT 167235
                           ---------------- ----    iv    v  v    ----     i 
  genome_3_3699        535 ----------------G----TGTCTTGTTGTTTCGAAATATTATAATGT 564

  scaffold169|s     167236 ATAAACGTATTATCTCTAGAGGTACATACGTTGTTGAAGACTGATACTAC 167285
                           i              --         i v          vv   i     
  genome_3_3699        565 GTAAACGTATTATCT--AGAGGTACACAAGTTGTTGAAGCATGACACTAC 612

  scaffold169|s     167286 CTTTTAATTTTAACAGAATCCGGTATCTTG 167315
                               i       v  i     i        
  genome_3_3699        613 CTTTCAATTTTATCAAAATCCAGTATCTTG 642

Matrix = 20p43g.matrix
Kimura (with divCpGMod) = 14.06
Transitions / transversions = 1.50 (12/8)
Gap_init rate = 0.16 (27 / 174), avg. gap size = 1.11 (30 / 27)


2157 8.89 4.09 0.91 scaffold169|size371567 167342 167659 (203916) C genome_10_413#DNA (0) 328 1 m_b1963s001i21 43403

  scaffold169|s     167342 TAGAGATGGTTCTCGGTCGAGAATTCGAGATCGAGACACGAGATTTTCTT 167391
                                                                      v     i
C genome_10_413        328 TAGAGATGGTTCTCGGTCGAGAATTCGAGATCGAGACACGAGAATTTCTC 279

  scaffold169|s     167392 GTTCGAGATGATGTCTCATCTCGAACCACTCAGATCCGAGATCCGAGATG 167441
                                                    v     v                  
C genome_10_413        278 GTTCGAGATGATGTCTCATCTCGAAACACTCCGATCCGAGATCCGAGATG 229

  scaffold169|s     167442 AGATTTTCTACGTACATGTACAACTCACGTACGTATTTAAACACGTATCT 167491
                                  i        i       v           v             
C genome_10_413        228 AGATTTTTTACGTACACGTACAACGCACGTACGTATATAAACACGTATCT 179

  scaffold169|s     167492 ATCAAAGTACATACCTGACGTTGGTCAGAAGTGCCTA---------TGAA 167532
                                i        v      vv           v  --------- vi 
C genome_10_413        178 ATCAAGGTACATACGTGACGTGCGTCAGAAGTGCGTACACGCTCATTCGA 129

  scaffold169|s     167533 TCTAGTAT-CAATTCCCTATAAGATC--ATGAT-TTAGATTCTCGAATGA 167578
                              i v  -v   ii     v iv  -- v   - i ---          
C genome_10_413        128 TCTGGAATGGAATCTCCTATCAATTCCAAGGATATCA---TCTCGAATGA 82

  scaffold169|s     167579 GATCTCGATCTCGAAGGGTCAAATCTCGAACTTTTCTCGATCTCGAAAAA 167628
                                                           v    i            
C genome_10_413         81 GATCTCGATCTCGAAGGGTCAAATCTCGAACTATTCTTGATCTCGAAAAA 32

  scaffold169|s     167629 TTGAACGAGACGAGAACGAGAACCATCTCTA 167659
                              v                           
C genome_10_413         31 TTGCACGAGACGAGAACGAGAACCATCTCTA 1

Matrix = 20p43g.matrix
Kimura (with divCpGMod) = 8.50
Transitions / transversions = 0.65 (11/17)
Gap_init rate = 0.02 (7 / 317), avg. gap size = 2.29 (16 / 7)


509 27.16 3.36 7.32 scaffold169|size371567 170652 170949 (200626) rnd-1_family-1267#Unknown 2 288 (2) m_b1963s001i22 43404

  scaffold169|s     170652 TCGAGCATCAAGCAAAGATGGTGTCAAGAAGGATGTCAGAAATGACGTCA 170701
                                 vi                 vi  vi          i- ii    
  rnd-1_family-          2 TCGAGCCCCAAGCAAAGATGGTGTCCGGATAGATGTCAGAAG-GGTGTCA 50

  scaffold169|s     170702 CGAAGA-ATCGAA-AGTGCGCAAAGATCCAACGGAACCATCAGGCTGGTT 170749
                           v    i-i  ?  -   - i i       ?i     --i? ivv i  v 
  rnd-1_family-         51 AGAAGGTGTCNAAGAGT-CACGAAGATCCNGCGGAA--GNCGTTCCGGAT 97

  scaffold169|s     170750 CCCTCA-AGATTTCTTG-GCGTAC-AATTCAGAACACGTGCTGACAGTTG 170796
                            iii i-i   i ?ii - v    -   v v  v      i?? v viv 
  rnd-1_family-         98 CTTCCGCGGATCTNCCGCGAGTACAAATACTGATCACGTGTNNAAACCGG 147

  scaffold169|s     170797 TTCTCACCGGAGGAGAGCA-CCCGCCTCCTCTCACAACT---CTTAAACA 170842
                           vv   - --     viv  -    v v ii         --- viv   ?
  rnd-1_family-        148 AGCTC-C--GAGGATGCCACCCCGGCACTCCTCACAACTCAACACCAACN 194

  scaffold169|s     170843 ACAGTCAAACCTTGTGTTC-GAAGGGAATTGCTCGTCGAAGAGAACCGAT 170891
                           i i   -i   --ii    - v     v v ii       ? ---- vvi
  rnd-1_family-        195 GCGGTC-GACC--ACGTTCAGTAGGGATTAGTCCGTCGAANA----CTTC 237

  scaffold169|s     170892 CTTGGTTGGGGTCCGATCAGCCGTGCCATAACACGGTTCCAAGTCGACGA 170941
                                     ii i      i   i    -- i i i -----     v 
  rnd-1_family-        238 CTTGGTTGGGACCTGATCAGTCGTACCAT--CGCAGCT-----TCGACTA 280

  scaffold169|s     170942 AGTTTCTT 170949
                           iii     
  rnd-1_family-        281 GACTTCTT 288

Matrix = 20p43g.matrix
Kimura (with divCpGMod) = 29.19
Transitions / transversions = 1.68 (47/28)
Gap_init rate = 0.10 (29 / 297), avg. gap size = 1.07 (31 / 29)


3543 25.68 2.78 4.30 scaffold169|size371567 170949 172388 (199187) C rnd-4_family-918#Unknown (2) 1421 3 m_b1963s001i23 43405

  scaffold169|s     170949 TCCCGCTCCCTATCCTGCTGCGTTCTAAGTGCC-GATGTCGGACGACTTC 170997
                              ?v     v       v       v  i   -                
C rnd-4_family-       1421 TCCNCCTCCCGATCCTGCGGCGTTCTCAGCGCCCGATGTCGGACGACTTC 1372

  scaffold169|s     170998 CCCGCTTTTACGCCTCGTCATTTTACTGCCATCGCCGCGGCCATCGGGGG 171047
                                i  i        ?  i  iv v   ?       v           
C rnd-4_family-       1371 CCCGCCTTCACGCCTCGNCACTTCTCGGCCNTCGCCGCCGCCATCGGGGG 1322

  scaffold169|s     171048 GGCCACTTCGTCTGCATCGTCGTCCCCCTCCTCTCTCGAGCGCGCGCACC 171097
                           i viv i   i  v -         i ii    i i  iv       vv 
C rnd-4_family-       1321 AGGTCCCTCGCCTCC-TCGTCGTCCTCTCCCTCCCCCGGTCGCGCGCCGC 1273

  scaffold169|s     171098 AGGACGGTGAGTTTTCAACCCTTGGTTCGTCTGTTGTTGATGTTGTAGGT 171147
                           i           ii iv? ? v       i   i          - vv  
C rnd-4_family-       1272 GGGACGGTGAGTCCTTTNCNCGTGGTTCGCCTGCTGTTGATGTT-TCTGT 1224

  scaffold169|s     171148 GTTGCCGGGGGGG---TGCCACCCTCTCCTACGTCGTGGGTGGGTGTCGA 171194
                           v  v         ---   ?v         ?         i         
C rnd-4_family-       1223 TTTTCCGGGGGGGGGGTGCNCCCCTCTCCTNCGTCGTGGGCGGGTGTCGA 1174

  scaffold169|s     171195 TCATCGATCGGTAGAAGATGTCGCGGGGACGATTGTCTGCTCTTTTGCGC 171244
                           ? vi vv?  v v  v  i   i v  v-   i v  i  i  i i?  v
C rnd-4_family-       1173 NCCCCCCNCGCTTGACGACGTCACCGGT-CGACTTTCCGCCCTCTCNCGG 1125

  scaffold169|s     171245 TCGCTCATGGACGTTGATAGGGATCCGGAACTTGCCCTCGGTTCGCAAGC 171294
                             v  v    v   i   v i  i  v  iv ---------------i  
C rnd-4_family-       1124 TCCCTGATGGCCGTCGATCGAGACCCCGAGAT---------------GGC 1090

  scaffold169|s     171295 TTCGGACCAGCGGCCGCACATCCACGGAAGCG----TTGGGTCGTGCTCT 171340
                             i   ----- i    viv i iiv   v  ---- i i i-- v    
C rnd-4_family-       1089 TTTGGA-----GACCGCCTCTTCGTCGAACCGGCCCTCGAGC--TCCTCT 1047

  scaffold169|s     171341 TCAAG-----CCTCCC---ACGCCTTTT---CCACTCCAAA--------- 171370
                           i vi -----     v---      ii ---          ---------
C rnd-4_family-       1046 CCCGGTCCCACCTCCGGGAACGCCTCCTTCGCCACTCCAAAAACGAGCAA 997

  scaffold169|s     171371 GTCCTCTCCCTACCCCCCTCCCTCTACCTCATTCACGAGTTCCTTCAAGA 171420
                              ii    v---  i      v  ------i  ?       v       
C rnd-4_family-        996 GTCTCCTCCG---CCTCCTCCCGCT------CTCNCGAGTTCGTTCAAGA 956

  scaffold169|s     171421 ACCACCCGAAGAAG-GACGTGGTCCTTGAACTAATGAGCCAAAAGCCAAA 171469
                              v   --     - v  v i    i  i  ?      v i     vvv
C rnd-4_family-        955 ACCCCCC--AGAAGAGCCGAGATCCTCGAGCTNATGAGCAAGAAGCCTCC 908

  scaffold169|s     171470 CTGAGTTGGGGCTTGCGGCCTCTTCCGCTTCGACGGACTTGAAACGTCGA 171519
                           ?i i?i   v  i        ? ?i  ?         v?i   iv   v 
C rnd-4_family-        907 NCGGNCTGGCGCCTGCGGCCTNTNTCGNTTCGACGGAANCGAAGAGTCCA 858

  scaffold169|s     171520 TTTGTGGAGGGCGTGTCGGGAAAGATGAAGCAGGGATGTGCGTCAAGGCT 171569
                               i     i  ?  ?     i  i  iv i  v            v i
C rnd-4_family-        857 TTTGCGGAGGACGNGTNGGGAAGGACGAGTCGGGCATGTGCGTCAAGCCC 808

  scaffold169|s     171570 CGCGATAACTGCACTGTCAGGGGACACTCCTCCAAGAAGGCATGGAAGAC 171619
                             ?vv --    ? i    i vvv   v  v          v     ?i 
C rnd-4_family-        807 CGNCCT--CTGCNCCGTCAAGTCCCACACCACCAAGAAGGCCTGGAANGC 760

  scaffold169|s     171620 CCTGGACCTGGGTAAACCCGACGGTGCCTATTACATCCGTTACTCGAAGA 171669
                            i v   vi? vi  i  ??    ?  v  i v      i   ? v i i
C rnd-4_family-        759 CTTCGACGCNGCCAAGCCNNACGGNGCGTACTTCATCCGCTACNCCAGGG 710

  scaffold169|s     171670 GCCACGACACGGTTCATATCGCCCC-AGTGCTGCCAGCCACCGTGGGAGA 171718
                           vi vi  ii    i  i        -   -  v  ? v?v v  i  ?  
C rnd-4_family-        709 CTCCTGATGCGGTCCACATCGCCCCCAGT-CTCCCNGGNTCGGTAGGNGA 661

  scaffold169|s     171719 TTCCTGTCCCATTATTCAAAGGTACAAGAACCAAACGGCCACCGTCGACA 171768
                           i  ?  i     i          v    i    ?vvi   iv   ?    
C rnd-4_family-        660 CTCNTGCCCCATCATTCAAAGGTTCAAGGACCANCAAGCCGGCGTNGACA 611

  scaffold169|s     171769 CGTGGGCCATCCTCTTTCGCATGTCTCAAGAGAACCATATGGTACCTCAA 171818
                            v      ii   ?  i  v     i?vi  ?   ivi - v iv iv  
C rnd-4_family-        610 CTTGGGCCGCCCTNTTCCGGATGTCCNTGGANAACTCCA-GTTGACCAAA 562

  scaffold169|s     171819 GAAGAGTTTAAACTGGACGTGCATGACGCCGATGCCATGGTAGCCGCCAA 171868
                            i   ivvi  i-     i ?v ?  i  ?  i   v ?  v        
C rnd-4_family-        561 GGAGAAGACAAG-TGGACATNGANGATGCNGACGCCCTNGTCGCCGCCAA 513

  scaffold169|s     171869 CGAAAATCTCTTTGGCGACTCGTATAAATCGGGTAGGAAGAAGGCCCGAG 171918
                              ii iv ?  i  v     ? v?  i  ?  v         v    ii
C rnd-4_family-        512 CGAGGACGTNTTCGGGGACTCNTTNAAGTCNGGGAGGAAGAAGCCCCGGA 463

  scaffold169|s     171919 TCACCGCCCCTCTCACAGCCAAAATGCC-GGACCTCTCGTCGGCCCAGAA 171967
                             i v i  -    i--  v vv iv  - i     i v  v  i     
C rnd-4_family-        462 TCGCGGTCC-TCTCG--GCAATCACCCCTGAACCTCCCCTCCGCTCAGAA 416

  scaffold169|s     171968 GACTCAAACTGAAGTACTTACGGCCCTAGAAGATCGAATTCTCGATGGTG 172017
                            vvi  v?vi i  i?  iiiv     v     iv  v v  v  v ii 
C rnd-4_family-        415 GCGCCACNACGGAGCNCTCGTCGCCCTCGAAGACAGACTGCTGGAGGACG 366

  scaffold169|s     172018 AACAGCGCATTTACACTCTTGAAGCGATTGTGGGGCCAGCTCCCGAGAAC 172067
                               ?  ?  i        v  i  ?i v     ivvi  i     ?i  
C rnd-4_family-        365 AACANCGNATCTACACTCTGGAGGCNGTGGTGGGAGAGGCCCCCGANGAC 316

  scaffold169|s     172068 TCCCCCCTCACGTCACTTAGAGCGGGAATGGGTCACCTCTCTGACCGCGT 172117
                                ? vv  ?  v  ?v    ?  vv ?  ?v     v ?? i   --
C rnd-4_family-        315 TCCCCNCAGACNTCCCTNCGAGCNGGCCTNGGNAACCTCGCNNATCGC-- 268

  scaffold169|s     172118 CAGTGCCTTGAATGA--AGACTACGCACGCGTTGCGGACAAGGTGGATCA 172165
                            --   ii vi i  -- i i v i---  ?  ivi  ?v  i---i  i
C rnd-4_family-        267 C--TGCTCTCGACGAGCAAATTTCA---GCNTTAGAGANCAGA---GTCG 226

  scaffold169|s     172166 GCAGGGCAATGAGATTCTCTC---GCTC--CGTCAGGACATCAATCAAAA 172210
                           ?  v-- v i? - i      --- ?i --         - vi ivii  
C rnd-4_family-        225 NCAC--CCACNA-ACTCTCTCTCCGNCCTACGTCAGGAC-TGGACAGGAA 180

  scaffold169|s     172211 GCCTCCCTCCGTATCATTCGGCCCTTCCTTGACCCCGTCGCACCAAGAGG 172260
                              i  ?v    v  v         i v?i ? vviv? vi? v?i    
C rnd-4_family-        179 GCCCCCNGCCGTCTCTTTCGGCCCTCCANCGNCGATCNCCTNCGNGGAGG 130

  scaffold169|s     172261 AGTTTCGACGACTGAAGAGAGATCACGAACGCCTTCGAGCCGGGG--TGC 172308
                            v? i?vv  v   vii? ?  i  v  ?v?   i -- ?     --   
C rnd-4_family-        129 ACNTCNCTCGCCTGCGANGNGACCAAGANGNCCTCC--GNCGGGGNATGC 82

  scaffold169|s     172309 TCGATCTCCTCAACATGGTCCAGCACCTTTCTCAACGACCACCACAGCAG 172358
                            v  v      ii?     ?   vi   vvvi  i  i  - iv  v vv
C rnd-4_family-         81 TGGAGCTCCTCGGNATGGTNCAGAGCCTGAGCCAGCGGCC-CTCCACCTC 33

  scaffold169|s     172359 CCCCTTCTCGCATCGGATCTGGAAAGAAGG 172388
                               vv ivv v     i     i  i i 
C rnd-4_family-         32 CCCCGGCCGCCTTCGGACCTGGAGAGGAAG 3

Matrix = 20p43g.matrix
Kimura (with divCpGMod) = 30.52
Transitions / transversions = 1.08 (184/170)
Gap_init rate = 0.05 (75 / 1439), avg. gap size = 1.35 (101 / 75)


1208 20.63 0.35 0.35 scaffold169|size371567 172392 172678 (198897) C rnd-1_family-1355#Unknown (0) 287 1 m_b1963s001i24 43406

  scaffold169|s     172392 ACACCCCTCCCGCTGTTCCATTCCGAAGTGGGAGCCTTGCGAGCTTCTTT 172441
                             v  ?  vv v  v     i      v ?i vv  v v     ?v iv 
C rnd-1_family-        287 ACTCCNCTGGCCCTCTTCCACTCCGAACTNAGCTCCGTTCGAGCNACCGT 238

  scaffold169|s     172442 ATCCTCCCTCGAACAGAAGGTAGAGGTCACTTTCGGTGGCATTAGCTTCC 172491
                           ?  ??  ?     vi      i      v i     v   ? i     i 
C rnd-1_family-        237 NTCNNCCNTCGAAAGGAAGGTGGAGGTCTCCTTCGGGGGCNTCAGCTTTC 188

  scaffold169|s     172492 GGAACCTCCATGATTGCAAGCGATTCCTGACGGAGCATTGCCCCGAGAAC 172541
                            ?        ?  i      viv     ?  vv    i      v iv -
C rnd-1_family-        187 GNAACCTCCANGACTGCAAGGACTTCCTNACCCAGCACTGCCCCCAACA- 139

  scaffold169|s     172542 GGGCACTCTCCC-ATCTACCAATGTTGCACCACTCTAAATTCGCTCCTGC 172590
                           i    v?v    -        i   ?vv     i  ?  i  v     v 
C rnd-1_family-        138 AGGCAANGTCCCNATCTACCAGTGTNTGACCACCCTNAACTCCCTCCTCC 89

  scaffold169|s     172591 AGTCTTTGGGCAGTGAAGTAGTGACAGAGCACGACTCAAATGCTGAGGAG 172640
                               ?i    vi i  v  v  v  v   v??     ?  ivii      
C rnd-1_family-         88 AGTCNCTGGGGGGCGACGTCGTCACCGAGANNGACTCNAACCTCGAGGAG 39

  scaffold169|s     172641 GTTACCCAGCACAAAACGGGGAAGACCTCCGCCCAGTC 172678
                             i     i     i                       
C rnd-1_family-         38 GTCACCCAACACAAGACGGGGAAGACCTCCGCCCAGTC 1

Matrix = 20p43g.matrix
Kimura (with divCpGMod) = 24.67
Transitions / transversions = 0.74 (25/34)
Gap_init rate = 0.01 (2 / 286), avg. gap size = 1.00 (2 / 2)


6323 21.47 4.09 4.63 scaffold169|size371567 172686 175009 (196566) C rnd-5_family-1257#Unknown (1) 2314 3 m_b1963s001i25 43407

  scaffold169|s     172686 TTGGCTTCCTTCAAGTCAAGAACCCCCTCCTGGCTCGTTAAGAGTGGAAA 172735
                                i           iv ?     ?        ?  ?    ii  v  
C rnd-5_family-       2314 TTGGCCTCCTTCAAGTCGCGNACCCCNTCCTGGCTNGTNAAGAACGGCAA 2265

  scaffold169|s     172736 AGAGGTCATCGATGATCCGTCGAACGTTGATCCTATGACGGCCATGTCGT 172785
                           i    i  v   i  i  v  v    iv  i  ?              ? 
C rnd-5_family-       2264 GGAGGCCAACGACGACCCCTCCAACGCGGACCCNATGACGGCCATGTCNT 2215

  scaffold169|s     172786 CTTTTGAGGCGTGGGATAAGCAAGATGGCGTGACCGGGCTGGTCCCTCAA 172835
                            ?  i  ?  ?     i  i  i  i  ?  v? ?  ?        ?   
C rnd-5_family-       2214 CNTTCGANGCNTGGGACAAACAGGACGGNGTCNCNGGNCTGGTCCCNCAA 2165

  scaffold169|s     172836 GCCCTCCAAGCGCTCAAGTCCACGCTCCCCACTTTGGAAGCGCTCATCAA 172885
                                ?  i  vi            ?      ?i ?  i ??  ?     
C rnd-5_family-       2164 GCCCTNCAGGCCTTCAAGTCCACGCNCCCCACNCTNGAGGNNCTNATCAA 2115

  scaffold169|s     172886 GTCCACCTGTGAGAGTCACCAGATGGCATCTATGGTCTTCACCGAAATGC 172935
                            ? i? v  i   i i    v?     ?  i         vi   i    
C rnd-5_family-       2114 GNCTNCGTGCGAGGGCCACCCNATGGCNTCCATGGTCTTCCTCGAGATGC 2065

  scaffold169|s     172936 TGTCGACATCCTTCCTTTTTATGGAACGATGGTTTTCCAAAACGTCCACG 172985
                               v  v        ?  i     iv i     iv    i  v   ? v
C rnd-5_family-       2064 TGTCCACCTCCTTCCTNTTCATGGAGAGGTGGTTCGCCAAGACCTCCNCT 2015

  scaffold169|s     172986 TTCTATCTTAGAACCCTAATGAATACATACCAAGGACCGGCCTACACCAA 173035
                             i  i  ?v ?     ?  ?  i  v v  i   ?   vv  v      
C rnd-5_family-       2014 TTTTACCTNCGNACCCTNATNAACACCTTCCGAGGNCCGTGCTTCACCAA 1965

  scaffold169|s     173036 GGAGCAGAAGCAATCGGTGTGGGACCTCACGAAGATCCTCTCGAAGGTTA 173085
                                  v    i  ?              ?        ?? v i   iv
C rnd-5_family-       1964 GGAGCAGCAGCAGTCNGTGTGGGACCTCACNAAGATCCTNNCCAGGGTCC 1915

  scaffold169|s     173086 TGTTCAACGAATTGGCAGTAGCCTCGGCCTGTGCCCGTGCCGCCTCCACA 173135
                            ?   i?   ii ?v i ?i     ?? ?  i     ?           i
C rnd-5_family-       1914 TNTTCGNCGAGCTNTCGGNGGCCTCNNCNTGCGCCCGNGCCGCCTCCACG 1865

  scaffold169|s     173136 AACGACGCTTTCACCCTAAATTCGTTAGTCCTGTGGGCGTCCATTCAACA 173185
                           i ?   v i        ?  i  vi ?     ?     ??  i ?  i  
C rnd-5_family-       1864 GANGACCCCTTCACCCTNAACTCCCTNGTCCTNTGGGCNNCCGTNCAGCA 1815

  scaffold169|s     173186 TCATTCGGTCATGAAGGCTTTTAAAGATCATGACTTCGAAGGGCACCCAG 173235
                           i  iv ?           ?  i  i  i  i        i  ?     v 
C rnd-5_family-       1814 CCACGCNGTCATGAAGGCNTTCAAGGACCACGACTTCGAGGGNCACCCCG 1765

  scaffold169|s     173236 AAGTACAGCCGAAGGTGCTCGATTACTTGGGGCGCAACGCCGCCCCCAAA 173285
                            i  v     v     v  ?      i       ?              i
C rnd-5_family-       1764 AGGTCCAGCCCAAGGTCCTNGATTACCTGGGGCGNAACGCCGCCCCCAAG 1715

  scaffold169|s     173286 CAGTCGATCATCGCTTTGGAAAAGCGCCTCGCCGAGGGGCTGGCCGCCAT 173335
                                vi  i?    i v           ?        ?  v v    i 
C rnd-5_family-       1714 CAGTCCGTCGNCGCTCTCGAAAAGCGCCTNGCCGAGGGNCTCGACGCCGT 1665

  scaffold169|s     173336 CTCACAAGCTGTCTCCACCGCAAAGTTAGCCAAGACAACGGCTGATAAAG 173385
                              v      v vv  i v  v   iv       i v     i  i  i 
C rnd-5_family-       1664 CTCCCAAGCTCTGACCGCGGCCAAGCAAGCCAAGGCCACGGCCGACAAGG 1615

  scaffold169|s     173386 CCCTCTC---AGCCGTCAAATCTCCAGGTG-----GCCC----GCACCTC 173423
                                  ---?   iv   iv i  i  v -----    ----  v    
C rnd-5_family-       1614 CCCTCTCNCNNGCCAACAAGGCCCCGGGGGCGGCAGCCCCCGGGCCCCTC 1565

  scaffold169|s     173424 GGGCAG-CAAG-GGCAACCGTAAGGCAGACGAAGGACGAGTCCTGA--CG 173469
                              v  -    -   --   --   v ----        v      --  
C rnd-5_family-       1564 GGGGAGCCAAGCGGC--CCG--AGGAA----AAGGACGACTCCTGACTCG 1523

  scaffold169|s     173470 CCCGGCCACCCTCTCTCCTCGGTCACACCCCAC--GCCCCCCTTGCGC-- 173515
                              -- v      i    ------- i    i --    i  i ?   --
C rnd-5_family-       1522 CCC--CGACCCTCCCTCC-------CGCCCCGCCGGCCCTCCCTNCGCGC 1482

  scaffold169|s     173516 --CTGTTCGCTGGGCGCAATCCTGTATCACCTCATCCTAGAACTCCCAAC 173563
                           --   i    v  v   v v  ?? -?  v    i viv    i      
C rnd-5_family-       1481 GGCTGCTCGCGGGCCGCCAACCNNT-NCAGCTCACCACCGAACCCCCAAC 1433

  scaffold169|s     173564 GGGATAGTCTCAGGCCGAATTCCCATC----AGGG---GAGCCCTTGGGA 173606
                             ?i v     i  ?  v  ?     i----  i --- i   vvi v  
C rnd-5_family-       1432 GGNGTCGTCTCGGGNCGCATNCCCATTCGCGAGAGATCGGGCCGGCGCGA 1383

  scaffold169|s     173607 GGTCAGAAGTGCGATCCCGCACCCCTTCGAATTGGATGTTTGTCGCCCCT 173656
                                 i ---  ----   i    ?  v v?   v    i        ?
C rnd-5_family-       1382 GGTCAGGA---CG----CGCGCCCCNTCCACNTGGCTGTTCGTCGCCCCN 1340

  scaffold169|s     173657 GCGTTGGGCTTCCCTCCAACTCGCATACGCCTCCGCGACAGCTCCTTCGC 173706
                             ?i    i   vviv ivi?   i ?      v v   iv      i  
C rnd-5_family-       1339 GCNCTGGGTTTCGACGCGTTNCGCGTNCGCCTCAGGGACGCCTCCTTTGC 1290

  scaffold169|s     173707 CTCTGACTTCTCATCCTTTTGGCCCGACGCCCACTTTTTCACCTCACGGT 173756
                           vv   v      ??    i   vv  i     v   i? v   vv?   i
C rnd-5_family-       1289 GACTGCCTTCTCNNCCTTCTGGGACGGCGCCCCCTTCNTGACCGGNCGGC 1240

  scaffold169|s     173757 CCCGCCTCCTTCACCGGCAGACCTCTCCTGATATCGTTTTCACCGATCTT 173806
                                 v?  i    vv  ii  iii  i  ii    i     v  i  i
C rnd-5_family-       1239 CCCGCCGNCTCCACCCCCAAGCCCTCCCCGACGTCGTCTTCACGGACCTC 1190

  scaffold169|s     173807 CCCAGCCTCCCCCTAGCCAGCCACTCGGCC-TACTGGGAGGCCTGGCCCA 173855
                             v          i-v    -  i   i  -        vvv?   ?  i
C rnd-5_family-       1189 CCGAGCCTCCCCCC-TCCAG-CATTCGACCGTACTGGGACCGNTGGNCCG 1142

  scaffold169|s     173856 TCCCTCACCTAGTGCACTGTCCTCCAGACTCGACC---GTGCCTTGCGCC 173902
                               i   ---  ?i----  i  --  --     --- ??  ivv v  
C rnd-5_family-       1141 TCCCCCAC---GTNT----TCTTC--GA--CGACCTCGGNNCCCGTCCCC 1103

  scaffold169|s     173903 CCTTCCT--GGTCCGCACATTACGTTGATCTGT----CCCATGCCCTGGT 173946
                              i  i--  ?iv  i v iv v iv i  vi----    iv  v?   
C rnd-5_family-       1102 CCTCCCCGGGGNTGGCGCCTCTCCTCCACCTCCCTCACCCACCCCGNGGT 1053

  scaffold169|s     173947 TGGAGGCTCCACGACGTGGCAGGAGCGTGTTACCCTTCTTCTCCCTCCAT 173996
                           ?  ?        vi v v ??v v   v  iiv?? ?  i        -i
C rnd-5_family-       1052 NGGNGGCTCCACCGCCTCGNNCGCGCGGGTCGGNNTNCTCCTCCCTCC-C 1004

  scaffold169|s     173997 CCCTCAGCATTCC-CGCAAACGGCCTTCCGGCC-TGCCCCTCATACCCAC 174044
                            v  i?  vii  -   -vv     i   v?  -     ?  i     ? 
C rnd-5_family-       1003 CACTTNGCCCCCCACGC-CTCGGCCCTCCCNCCGTGCCCNTCGTACCCNC 955

  scaffold169|s     174045 ACCAACCGTGGCGCCCAGTTATCACCGTTGTTAATTCACTGGTGAG---T 174091
                           v?           ?  v? iv  iv ? i---------    vv  --- 
C rnd-5_family-        954 TNCAACCGTGGCGNCCCNTCCTCGGCNTC---------CTGGACAGCCTT 914

  scaffold169|s     174092 GGACGCG--TCGCCTC-CCCT-CCCAATCT--------GCCGC---CCTC 174126
                             viv  --i ?    -    -   v i  --------     ---  i 
C rnd-5_family-        913 GGCTCCGGCCCNCCTCTCCCTCCCCCACCTCCTGCACCGCCGCGAACCCC 864

  scaffold169|s     174127 -GCCTTC-GCCCTCCGTCTCAATGGACGATGGTTCCGTCCTTCCTTGGGG 174174
                           -  v   -  v     ?   ----------- i   -    ?  ?     
C rnd-5_family-        863 GGCGTTCGGCGCTCCGNCTC-----------GCTCC-TCCTNCCNTGGGG 826

  scaffold169|s     174175 CATCTTCCCTCATGACGGCCTTACGATCCCTGTCTTGTGTCCTTGCGTTT 174224
                            v ?     i ii    v ? iv  ii ? i   vi   i  i       
C rnd-5_family-        825 CCTNTTCCCCCGCGACGCCNTCTCGGCCNCCGTCGCGTGCCCCTGCGTTT 776

  scaffold169|s     174225 TCACCTCAACGAAATGGTCCTCCCGGACCCTCACTCCTGTGGAGCTCGGT 174274
                                i -  ?  i   v  iv?  ?v           ? v     v  ?
C rnd-5_family-        775 TCACCCC-ACNAAGTGGGCCCGNCGNCCCCTCACTCCTNTCGAGCTGGGN 727

  scaffold169|s     174275 ACTTTGTGGGACCTCCC--TCACGATTCACCGATTTCGCACGGACCGGCG 174322
                           i ii             --  -  ?   ? v  i         ?  vv -
C rnd-5_family-        726 GCCCTGTGGGACCTCCCCATC-CGNTTCNCGGACTTCGCACGGNCCTCC- 679

  scaffold169|s     174323 GGTTTGACCACTCATTGC-GGCCCCTCCTCGCC--TCTCCGCCTGTCAAA 174369
                           -- ii ivvi   v  v -??      i iv  --  ?       v?   
C rnd-5_family-        678 --TCCGGGGGCTCCTTCCTNNCCCCTCTTTTCCGGTCNCCGCCTGGNAAA 631

  scaffold169|s     174370 ACGCTACAAAGTGGAGCTGATTTATTACTTTCACATTACTTGCCGGGGGG 174419
                            iv  v  v  i  ?  ?  ii ?i v  ?  v??   i           
C rnd-5_family-        630 ATCCTCCACAGCGGNGCNGACCTNCTCCTNTCTNNTTATTTGCCGGGGGG 581

  scaffold169|s     174420 GTTAGATTATTTTTCTTCTTCCTCCCTCCCGCTTAAGCGGAAGCCTCCTG 174469
                              v?              i ii  vv vv ?ii  i  --vv   i iv
C rnd-5_family-        580 GTTCNATTATTTTTCTTCTCCTCCCAGCGGGNCCAAACG--CCCCTTCCC 533

  scaffold169|s     174470 ATGGGGATCTCTTGTCT----CCA-CAATCGAAACGCCCTAAGATTCC-- 174512
                            i vviv ii ii  v ----  i- vv  v  i     i    iiv --
C rnd-5_family-        532 ACGCCACTTCCCCGTGTCAGACCGCCCCTCCAAGCGCCCCAAGACCACGA 483

  scaffold169|s     174513 CTC-TTCCACACTCCCACCTCCGCCGTC--CGAACTCT---CCGACGTCG 174556
                              - v? v vv    -     -     -- v i i i---  iiv?  i
C rnd-5_family-        482 CTCGTGNCTCCGTCCC-CCTCC-CCGTCCTCCAGCCCCACACCAGANTCA 435

  scaffold169|s     174557 CATGCCCTCAGGTCAACTCAGGGACACCTCCTCTCCTGGTTAAACATGAC 174606
                           - i    i --v   v  -    ? -    v i ----  i  i  ?   
C rnd-5_family-        434 -ACGCCCCC--CTCACCT-AGGGNC-CCTCGTTT----GTCAAGCANGAC 394

  scaffold169|s     174607 GCGCAAAAGGCCGACAACGCCGAAATTCCCTTCGACCTATGGGACCAGAT 174656
                            v?        ?   i       i  i    ?  v   ?      ?    
C rnd-5_family-        393 GGNCAAAAGGCNGACGACGCCGAGATCCCCTNCGCCCTNTGGGACNAGAT 344

  scaffold169|s     174657 GTTTGAGGAAACCCTTGACCCTAGTTGTCGCCCCCTCGCTC----CCTCT 174702
                              i ?     ?   --    i--ii ? -i          ----  vv 
C rnd-5_family-        343 GTTCGNGGAAANCCT--ACCCC--CCGNC-TCCCCTCGCTCTCAGCCGGT 299

  scaffold169|s     174703 TGGAAAGCTGCCTTGAACAAATGGCGG-GACTTAGCCCTCAGGTGGTGGA 174751
                                ii v   i  i  vi?      -  vii-      iv        
C rnd-5_family-        298 TGGAAGACGGCCCTGGACCGNTGGCGGCGAGCC-GCCCTCGCGTGGTGGA 250

  scaffold169|s     174752 AGCGCTCAGTCCTCAGGTCGTTTTGGAAAGATCAGTTATCTCGGGCTCCC 174801
                               v   - ?v  v ?  ?      ivi  i   ivi? ? - v     
C rnd-5_family-        249 AGCGGTCA-TNGTCCGNTCNTTTTGGGCGGACCAGCGGNCNC-GCCTCCC 202

  scaffold169|s     174802 T--CATCTCTTAGGGCCTCCATCTC-GAAACGCTCCGTTCCCTCTGCTCC 174848
                           ?--  ? -   v  v ii  vi   -      ---v i v i i   i i
C rnd-5_family-        201 NTCCANC-CTTCGGTCTCCCTCCTCAGAAACG---AGCTACTTTTGCCCT 156

  scaffold169|s     174849 CTACTCTGTGTGTCGAAGAGCC-CTGGGGGTCCCGGCCCCTC---AAT-- 174892
                            --------------- i    -  vvvvvi    i      --- i --
C rnd-5_family-        155 C---------------AAAGCCACTTTCTCCCCCGACCCCTCGCGAGTGC 121

  scaffold169|s     174893 -CTACCATTGGACAGACGAGAGTCGAGATCT-TTACTCCTCTCTCTGGCA 174940
                           -    iv    ? v i?  -  i vi  i ?-    vvv  iv v   v 
C rnd-5_family-        120 GCTACTCTTGGNCCGGNGA-AGCCCGGACCNCTTACAAGTCCGTGTGGAA 72

  scaffold169|s     174941 GTCCCTTCGGACACTCCCCGAGGCCCCCCAGGACATCGAGGCCGCCCGTG 174990
                            v  i    ? vi v   v  ?  i v  vv     ?     ?  ?  v 
C rnd-5_family-         71 GGCCTTTCGNAGGCGCCCAGANGCTCGCCTCGACATNGAGGCNGCNCGGG 22

  scaffold169|s     174991 ATTGCATATCTTTTGCGTC 175009
                            i   i ?ivv v      
C rnd-5_family-         21 ACTGCGTNCGATATGCGTC 3

Matrix = 20p43g.matrix
Kimura (with divCpGMod) = 23.71
Transitions / transversions = 1.16 (256/220)
Gap_init rate = 0.06 (150 / 2323), avg. gap size = 1.35 (202 / 150)


5203 26.52 5.45 3.95 scaffold169|size371567 175020 178490 (193085) C rnd-1_family-482#Unknown (78) 3530 10 m_b1963s001i26 43408

  scaffold169|s     175020 TGGTGGGAGTGG-GACGCCGGATCTCGCCTCCTCTTTTGGCGGTGGCCCG 175068
                                   ?   -    v-  v  v? ?  ?i    i           - 
C rnd-1_family-       3530 TGGTGGGANTGGAGACGG-GGCTCGNGNCTNTTCTTCTGGCGGTGGCC-G 3483

  scaffold169|s     175069 GGATATTTCGCCA-GTATGCCCGAGATGGACAACCCCAC----CTTTGGA 175113
                            vi vi     vi-  iv     i     ?  i      ----  viv  
C rnd-1_family-       3482 GCGTCCTTCGCGGCGTGGGCCCGGGATGGNCAGCCCCACTACCCTACCGA 3433

  scaffold169|s     175114 CAAAGCCCCCTGGCCAGTTCAGGCGACCTCAACCCCCTCCCAAGACCCCT 175163
                           -ii ? i   ?--- iv    vvvii  i  i vvv i  ? ii  ?  v
C rnd-1_family-       3432 -GGANCTCCCN---CGTTTCACCAAGCCCCAGCAGGCCCCNAGAACNCCG 3387

  scaffold169|s     175164 CGTGATGGTGAACTAGTTACCG--AAAAGATAGCAAAACTTCGGTCCAAG 175211
                           viv  i  -  v v   -i i -- i   ? ? vv  iv i   vvv i 
C rnd-1_family-       3386 GAGGACGG-GATCAAGT-GCTGGCAGAAGNTNGGCAAGGTCCGGGAGAGG 3339

  scaffold169|s     175212 AGATATTTGGAGACGGGAGACG--TGGAGAGTCTTGTCCCATACTTCT-C 175258
                           ??i  iv v  vi v  - v  --iv?  v -   i- v  i i    - 
C rnd-1_family-       3338 NNGTACATCGACGCCGG-GCCGGTCTNAGCG-CTTA-CGCACATTTCTAC 3292

  scaffold169|s     175259 GTCCCCAAGGGCCCCTCGGACGTACGGGTAGTCTTTAATGGCACATCCTG 175308
                             ?        vvv ? ?     v   i i  ? vi  i  v  ?  ? v
C rnd-1_family-       3291 GTNCCCAAGGGGGACNCNGACGTCCGGATGGTNTACAACGGGACNTCNTC 3242

  scaffold169|s     175309 TGGTCTGAACGACTGCCTCTTTGCCTTGCATTTTTCACTGCCCA-CA-GT 175356
                           i  ?? ?     ?     v  i  ?ii?  i  ivv?  ?   i-  -?i
C rnd-1_family-       3241 CGGNNTNAACGANTGCCTGTTCGCNCCNCACTTCGGNCTNCCCGTCATNC 3192

  scaffold169|s     175357 GGTAAACCTCCTCCGGAGTCTGGACATTGACTATTACCAGTCAGACTCGG 175406
                             i vi v--  ?  ?  i   v??viv i?  i     iv i   vi? 
C rnd-1_family-       3191 GGCACGCG--CTNCGNAGCCTGCNNCCGGGNTACTACCAAGCGGACATNG 3144

  scaffold169|s     175407 ACTATCAAGAA-ATGTTCTACAACTTCTT------------GCTTCACCC 175443
                             -i  i? i -      iv?      v ------------   ? i?  
C rnd-1_family-       3143 AC-GTCGNGGAGATGTTCCTNAACTTCATCCTGGGGGANCAGCTNCGNCC 3095

  scaffold169|s     175444 ATCT-CTCCG-----------ACCC---TTCG-----CAGGGGTGGACGT 175473
                           --  -     -----------  ? --- i  -----   v  v    v 
C rnd-1_family-       3094 --CTACTCCGGGGTNGACGTCACNCACGTCCGGACAACAGCGGAGGACCT 3047

  scaffold169|s     175474 TTCCCACG-----TCCGAAC------AGGAG--CCTCG--TGGGAACGAG 175508
                           vi     v-----i    v ------ i   --  i  --     --  v
C rnd-1_family-       3046 GCCCCACCACCTCCCCGACCCGCTGGAAGAGTTCCCCGGCTGGGA--GAC 2999

  scaffold169|s     175509 AGAGAATACGACGC--TGGGAACGGTTCTGCAGGAATTATTTTGGCCAGA 175556
                           i   vii    v  --     i    vvvv v    i ?iv v  ? v v
C rnd-1_family-       2998 GGAGCGCACGAAGCGGTGGGAGCGGTGGACCCGGAACTNCATGGGNCTGC 2949

  scaffold169|s     175557 CCGACTCCCCTGGTA--GGTCAATTCAAATGTCCGTCAAGGGAAAGCTCC 175604
                           v?        --   -- ?  v  i      viv? ? v? vv    v?v
C rnd-1_family-       2948 GNGACTCCCC--GTACCGNTCCATCCAAATGGTGNTNATNGCCAAGCANG 2901

  scaffold169|s     175605 TCGCGCTGGGAGACCGTCATGCACCTACGAACCCCTACCAGTGGGACAAG 175654
                            ?   ivv  i   vivv i-    iv       ? v   ?     ?vi?
C rnd-1_family-       2900 TNGCGTACGGGGACAAGGAC-CACCCCCGAACCCNTTCCANTGGGANCGN 2852

  scaffold169|s     175655 GTGGTCCTCAACCTCCCGGGGTCCATTCC--CTACACACCCTGT-CGCCC 175701
                             v  ?  v        ?  ?--  vv  --    i-    iii-???  
C rnd-1_family-       2851 GTCGTNCTGAACCTCCCNGGN--CAAGCCGACTACG-ACCCCACGNNNCC 2805

  scaffold169|s     175702 CTGGGTATTCAAGGTACGTCGAGATGGGAAAATTGCCAGTGACACGTCAG 175751
                           ?     ?       ?v  v?i?  i  ?v v  ?  ?  i   iiv ?v 
C rnd-1_family-       2804 NTGGGTNTTCAAGGNCCGGNANGACGGNCACATNGCNAGCGACGTCTNCG 2755

  scaffold169|s     175752 TCTACGTTGACGACGGGAGACACATGGCTCATGATCTTCG--GA-C-GTG 175797
                            ?     v        ?  i ?  i  ----- ?  vv  --  - -   
C rnd-1_family-       2754 TNTACGTGGACGACGGNAGGCNCACGG-----GNTCGGCGAGGAGCAGTG 2710

  scaffold169|s     175798 CTGGGAAACCACTCGACGATTTTGCTCGTTCATCGGCT-GGTTGGGAATG 175846
                                vvi vv v  iv ?         v -  v?v  -  i    ?   
C rnd-1_family-       2709 CTGGGCCGCGTCACGGAGNTTTTGCTCGGT-ATGNTCTCGGCTGGGNATG 2661

  scaffold169|s     175847 CAAGACGCATCCCGGAAGCGGACCAAGCCTACTACGCGA---CCGGGCCC 175893
                             i     v   ?          -i ?  i i-- v i ---     ?  
C rnd-1_family-       2660 CAGGACGCCTCCNGGAAGCGGAC-GANCCCAT--CTCAAACCCCGGGNCC 2614

  scaffold169|s     175894 CACCGCTGGCAGCGTTATCCACACAGAAGGACGCCTGCTTGTCACG---G 175940
                            vvv  v  v     ii        vi-      --i  ?  vi  --- 
C rnd-1_family-       2613 CTGGGCGGGGAGCGTCGTCCACACACG-GGACGC--ACTNGTGGCGTTGG 2567

  scaffold169|s     175941 TCTCCGTAGAAAAA-TGGACCAAGACCCGGGCCCTCATTGAAGAACT--- 175986
                            v  ?-i    i  -   iv        ii v?  v  i  i  i  ---
C rnd-1_family-       2566 TGTCN-CAGAAGAAGTGGGACAAGACCCAAGANCTGATCGAGGAGCTGTC 2518

  scaffold169|s     175987 ---------AGACGGACTCCTCAACTCCTCGTCTTCCCTACCCAAACTTC 176027
                           ---------       vvvvi i  vvvvv v--    i ?vv i---- 
C rnd-1_family-       2517 GGACCTGATAGACGGAAGGGCCGACGGGAGGA--TCCCCANGAAG----C 2474

  scaffold169|s     176028 GACTCGAGCAAATCCGCGGCTTTCTCATTTACGTTACAAGAACCTTCACT 176077
                            i  v     i     v     i  v  i     iv ?v i  ? v ivv
C rnd-1_family-       2473 GGCTGGAGCAGATCCGGGGCTTCCTGATCTACGTCTCNCGGACNTACGAG 2424

  scaffold169|s     176078 TGGGCTGATCCTTACCTCAAGGGTCTACACCTAACCATTGACGGGTGGAG 176127
                              i v v?  i     ?     ?  ?     ?     i     ?     
C rnd-1_family-       2423 TGGACGGTNCCCTACCTNAAGGGNCTNCACCTNACCATCGACGGNTGGAG 2374

  scaffold169|s     176128 AGAGGGTCGAGGCAGCGCACGGTTACAAACTCCCAAAGC--CCCGACCCC 176175
                           i     iv  -- v v viv    iv   v--- i    --   i v  i
C rnd-1_family-       2373 GGAGGGCGGA--CCGAGAGGGGTTGGAAAG---CGAAGCGNCCCAAACCT 2329

  scaffold169|s     176176 AGGCAGGGCACCATTTTATA-TGGGACTGGG-GCCATGG-TCGCTG-GGA 176221
                           ---  ivv i  i ? viv -     vv   -  vi   -   vi -  i
C rnd-1_family-       2328 ---CAATTCGCCGTNTGGGAATGGGAAGGGGAGCAGTGGGTCGACGTGGG 2282

  scaffold169|s     176222 C---GAGGAGTCTGACTCCCTCCCCTTACCAACCCCCAGTGTCGACGCCC 176268
                            ---       vi v vvvvi v  vi vv i  i  ------  v    
C rnd-1_family-       2281 CTCGGAGGAGTACGCCGAGGCCACCGCAGGAGCCTCC------GAAGCCC 2238

  scaffold169|s     176269 CAGAAATGGTGACCCCG--TGCCCGCTTACGCGCAGATGTGGACGCACTT 176316
                            ?  ?v     i     --i vi     ?v v vv  i  ?  ?  ----
C rnd-1_family-       2237 CNGANTTGGTGGCCCCGGTCGATCGCTTNAGGGACGACGTNGANGC---- 2192

  scaffold169|s     176317 CTCTCACT---TTTTTCCCGAGA---GGACCCGGCCAAGGTTCA--AGTC 176358
                           -i    ?v---i v   v  i v--- i    --  --     v--iv  
C rnd-1_family-       2191 -CCTCANGAAGCTGTTCGCGGGCACCGAACCC--CC--GGTTCCCCGCTC 2147

  scaffold169|s     176359 AGAGCCGCC-AG-CGC-CTCTGCGGTGTATTTGATGGGAGACGCTAGCGG 176405
                           v i   i  -  - ii-   v  vv    ii       ?     i     
C rnd-1_family-       2146 CGGGCCACCCAGTCATACTCGGCCTTGTACCTGATGGGNGACGCCAGCGG 2097

  scaffold169|s     176406 GGCCGGTTTCGGATCCGCGTTTTGGAACGACACCCA-CATCGACTATCAA 176454
                            ivv  ?     ?  ?  vv ?   i  -   v?v -    vv? ivv i
C rnd-1_family-       2096 GAAGGGNTTCGGNTCNGCCGTNTGGGAC-ACAGNGAACATCCTNTGGGAG 2048

  scaffold169|s     176455 GCTGGCGTCCACGCCCCGCACCTCTCCGCCGAAT-CTTCCAACTTTAGAG 176503
                           v v  ??v i   ?    -  ? vi v ?? i v- i  ?    ?i?   
C rnd-1_family-       2047 TCGGGNNACTACGNCCCG-ACNTACCAGNNGGAGACCTCNAACTNCNGAG 1999

  scaffold169|s     176504 AAGCAGACAACCTTGTCTCACGCCTGGAAGAACTAGCCCAAGACCACCAA 176553
                               ?        v     v  v     i  ii i vvv i   vi? iv
C rnd-1_family-       1998 AAGCNGACAACCTGGTCTCCCGGCTGGAGGAGTTGGAGAAGGACGGNCGC 1949

  scaffold169|s     176554 TTGGACGACAAGGAAATCTTCGTCATCACCGACAACCAGGTATTTGAAGG 176603
                              ivv   iv   ii ?      v    v      vvv ii  i  i  
C rnd-1_family-       1948 TTGACGGACGCGGAGGTNTTCGTCTTCACGGACAACGCCGCGTTCGAGGG 1899

  scaffold169|s     176604 CACCTTTTACAAGGGCCATTCTTCCTCCAGGAAACTCAACGACATCATCC 176653
                           ?              ?  i  ??v    ii   i  ?     ??      
C rnd-1_family-       1898 NACCTTTTACAAGGGNCACTCNNACTCCGAGAAGCTNAACGANNTCATCC 1849

  scaffold169|s     176654 TCCGGCT----CAGGATTCTTCAACGGTCCACAGCCTGTATTCTCCATGT 176699
                            ?     ----    ---- ?     i?v?  v v vvi  ?  ?  i  
C rnd-1_family-       1848 TNCGGCTNCGGCAGG----TNCAACGANGNACCGGCGTCATNCTNCACGT 1803

  scaffold169|s     176700 CGCACACGTCGCGGGGTCAAGGATGAAAGAGTCAGGGGTGGATGGTCTCT 176749
                           ?iiv     v     ?v ?v ?     i   v i  ?i v  i  ?  v 
C rnd-1_family-       1802 NATCCACGTGGCGGGNACNCGNATGAAGGAGGCGGGNATCGACGGNCTGT 1753

  scaffold169|s     176750 CCAGAGGAGATCTTTCCGAAGGCATGATGATTCCTGGCACAAGCCCCCTC 176799
                             v i  i  i  v?iv     ?       vv  v  v? i v  ??iv 
C rnd-1_family-       1752 CCCGGGGGGACCTGNTGGAAGGNATGATGAAGCCGGGANCGACCCNNTGC 1703

  scaffold169|s     176800 TCCTTCGTCCCTTTCCACCTGGATGCCAACGTCCGTTC---AGGGGCGGC 176846
                           vvi   ? v  i   vi  v  vv   i   v?  v? ---        i
C rnd-1_family-       1702 GGTTTCNTGCCCTTCAGCCAGGCGGCCGACGANCGGNCGGGAGGGGCGGT 1653

  scaffold169|s     176847 CGTGGAGTGGGTAACCTCTTGGTGGA-AAGATCCTTCTGG--GGGGCCA- 176892
                            -  v i     ?vvv  i       -   ivv-----  --      i-
C rnd-1_family-       1652 C-TGCAATGGGTNCGGTCCTGGTGGACAAGGGA-----GGACGGGGCCGC 1609

  scaffold169|s     176893 -TGGGCTGGGTCTCCTCTGAAACTCCTCTCTCCCGATGATTGGTTCGAGC 176941
                           -   vvi   v v  ?  v  ivi?i vv i     v  i      ??? 
C rnd-1_family-       1608 CTGGTGCGGGGCACCNCTCAAGACNTTAGCCCCCGAAGACTGGTTCNNNC 1559

  scaffold169|s     176942 TCAAC-AATGTCAACGGCCCGCGACTCTGGTGCCCCCCACCCGCCGCCAT 176990
                            ?v  -   ?iv v i    i- i  ?   - i     v           
C rnd-1_family-       1558 TNCACGAATNCGATCAGCCCA-GGCTNTGG-GTCCCCCCCCCGCCGCCAT 1511

  scaffold169|s     176991 GACGGCCGTACTCGAAATGTTCGCGGAAGACCGGTTGGCTCACCCGTTCA 177040
                            i  i    i  v  i?      ?v  i     ?i    v?    ?iv i
C rnd-1_family-       1510 GGCGACCGTGCTGGAGNTGTTCGNCGAGGACCGNCTGGCGNACCCNCACG 1461

  scaffold169|s     177041 TCCCTCACGTCTTCGTGATCCCACGACTACTCACCCACCTTTGGCGCAAA 177090
                               i     ?  i ivi ?  v  ?  iv v  ?     v     -   
C rnd-1_family-       1460 TCCCCCACGTNTTTGCTGTNCCCCGNCTGATGACNCACCTGTGGCG-AAA 1412

  scaffold169|s     177091 GCCCTCAGCAAA-GACGCAGACTTATTAATAACCTTAAACACTAACCACC 177139
                             vv ii? ?  -     ?   v vv iv v  iv vvv vv i   vvv
C rnd-1_family-       1411 GCAGTTGNCNAAGGACGCNGACGTCGTGTTCACTGTCCCCTGTGACCCAG 1362

  scaffold169|s     177140 CCTTCTGGACTGCTTCTCAACACGAACCCCTCATTCTGTGCGTTG--TTC 177187
                                   v i   ?vivvi           ?  iv viv i i --   
C rnd-1_family-       1361 CCTTCTGGCCCGCTNACATGCACGAACCCCTNATCGTTCTCATCGTCTTC 1312

  scaffold169|s     177188 TCCCTTGCAGCCCGTTAAGAATTACC--GGACCATGGGTGGCAAAGGGAG 177235
                           i i  i   -i?   iv iiii    --  ?  ?        ?      i
C rnd-1_family-       1311 CCTCTCGCA-TNCGTCCAAGGCTACCGNGGNCCNTGGGTGGCNAAGGGAA 1263

  scaffold169|s     177236 CTCCTCCCTTCGTCACTCTC---CAGTCATA--CATCCAGCAAGGACT-A 177279
                             ------v?  vvv ?   --- i v iv -- v  v v i   vi - 
C rnd-1_family-       1262 CT------GNCGGGCCNCTCGAACGGACGGAGCCCTCAACCGAGGCTTCA 1219

  scaffold169|s     177280 CGCTT-----ATGGGCCCGAGATAGATCC-AGGGAACTGTCTAACCTGGA 177323
                           v   ?-----i?i  vv   i  -  i  -   i     iv i       
C rnd-1_family-       1218 AGCTNTGGAGGNAGGGGCGAAAT-GACCCAAGGAAACTGCATGACCTGGA 1170

  scaffold169|s     177324 AGGGCACGTG-CGGGTGTGTGGGAAGATCAGGAAGGGTGGTTGCGGTCTC 177372
                                     -     ?        i?  v     ii   vvv?  v  v
C rnd-1_family-       1169 AGGGCACGTGCCGGGTNTGTGGGAAANTCCGGAAGAATGGAGCNGGGCTG 1120

  scaffold169|s     177373 TT-TGTTCAAATTTTT--ATCTCTGGCGAGAGAATTTCCCCCCGTGCAGG 177419
                             -  i  i     i --  v? ii--   i  i                
C rnd-1_family-       1119 TTCTGCTCGAATTTCTTGATGNCCA--GAGGGAGTTTCCCCCCGTGCAGG 1072

  scaffold169|s     177420 AATGTGTGGTGCGGGGTCTGTTTCGCTCAATCCCCGGCTGACCCCTTTCC 177469
                                ?          ?     v  ?v i?iv    i -     ?  i  
C rnd-1_family-       1071 AATGTNTGGTGCGGGGNCTGTTACGNACGNCACCCGAC-GACCCNTTCCC 1023

  scaffold169|s     177470 CATCCTAGAAAGCG-AGGAAGACGACACAGAGGACATGCCTCTGGAATCC 177518
                            i   -  i vv  -v   i  v   iv  i ---   ----- i i   
C rnd-1_family-       1022 CGTCC-AGGACTCGCCGGAGGAGGACGAAGGG---ATG-----GAAGTCC 982

  scaffold169|s     177519 CCG--GTCAAC--CC---TGAGTTTAAGACAGGAAGGGACGGCGACCACC 177561
                              -- v i  --  ---i  iivi   --      i     v       
C rnd-1_family-        981 CCGTAGACGACGACCACGCGAACGCAAG--AGGAAGAGACGGGGACCACC 934

  scaffold169|s     177562 TCGTGGGCGTACCATTTGAGTGCGACCTTTGCCACTTTCGCAACGTATCT 177611
                            vi    v  v  ?  i           i        i? v     vv v
C rnd-1_family-        933 TGATGGGGGTCCCNTTCGAGTGCGACCTCTGCCACTTCNGGAACGTCGCG 884

  scaffold169|s     177612 TTTCGAGACCCAG--ACTGGAAC-CAGGGAAGGACATCTTCCAACTCATC 177658
                           vvv  i     v --v  vvi  -   v i v  -  viv  --  v iv
C rnd-1_family-        883 AAACGGGACCCCGTTTCTCCGACGCAGCGGACGA-ATACACC--CTGACG 837

  scaffold169|s     177659 TGTATTCAACGAGCCATCTTGGACGTACTCTGGTCCAGACGCCCCTCCAC 177708
                             i  i i?       ? i      iv? v   v  i i     v-v   
C rnd-1_family-        836 TGCATCCGNCGAGCCANCCTGGACGCCNTGTGGGCCGGGCGCCCA-GCAC 788

  scaffold169|s     177709 CGT---GGCATTAAACAGAA--GGCGAATGGAACTCGACTACCGCGGGGC 177753
                           v  ---   --i  v vv  --   --   vii  v        v?v   
C rnd-1_family-        787 GGTCAAGGC--CAACCTCAACCGGC--ATGCGGCTGGACTACCGGNCGGC 742

  scaffold169|s     177754 CATGGGCGCATTTGACCT--CAAATATCTCATC--CCTCCTTTGGGCTGC 177799
                           viv vv   i  i  ?  -- ii ----i    --  i vvi    ?  v
C rnd-1_family-        741 AGAGTTCGCGTTCGANCTGNCGGA----CCATCTGCCCCAGCTGGGNTGG 696

  scaffold169|s     177800 CCTCAAGTCCGAGATCGCGTAGGGATGGCTGTGGCCTTAACCACCCTCCT 177849
                             v? ?  ?vi   iv v  i  i    vv  v   ? vii?     ? v
C rnd-1_family-        695 CCGNANGTNGAAGACAGGGTGGGAATGGGAGTCGCCNTCGTNACCCTNCA 646

  scaffold169|s     177850 TGCCTCCCTTCGACCAGGGATCTACGCCAGGCATCTTCAATTCGAGGCCA 177899
                           i        v  ?  i  ???v        ?  i  ?  i v   v  ? 
C rnd-1_family-        645 CGCCTCCCTGCGNCCGGGNNNGTACGCCAGNCACCTNCAGTACGACGCNA 596

  scaffold169|s     177900 TGCGGAAGACGCCCACGTGGTACGCAAATGTGTACAACGCCGGGCAGGCC 177949
                             v    i  v     ?       v v i  ?i  vvv     i ii vv
C rnd-1_family-        595 TGAGGAAAACCCCCACNTGGTACGGACACGTNCACTCGGCCGGACGAGGG 546

  scaffold169|s     177950 TATCGAACGC--ACTCGTTATACGCCAAAGACGATCGGAAGCTACACGCC 177997
                              --     --  v vi i      v i     vv     v ?      
C rnd-1_family-        545 TAT--AACGCGGACACCCTGTACGCCCAGGACGAGAGGAAGGTNCACGCC 498

  scaffold169|s     177998 ACCACCTGTTCAACCGCAGGAGAATGGTTTGTAAGATTTAAGCACGGAGC 178047
                                v  ii ?  v  v     i     i  ?v i  i    vv  i  
C rnd-1_family-        497 ACCACGTGCCCNACGGCCGGAGAGTGGTTCGTNCGGTTCAAGCTGGGGGC 448

  scaffold169|s     178048 CCGTTTGAGAATGGGAGAGATTAGGCGCCAAAATGAGGCTATATCTTCGG 178097
                           ?vivi ?? i     ?v    vv i  ?     i     iv vv ?i ? 
C rnd-1_family-        447 NAAGCTNNGGATGGGNCAGATACGACGNCAAAACGAGGCCCTCACNCCNG 398

  scaffold169|s     178098 TTATGGTCCACGCCATCTTGAAGCTAGTAAACCAAGA---TTGGGAAGCC 178144
                           ?i  ?i        --  v  v v-i  ?iv?  i  ---i   vv?iv 
C rnd-1_family-        397 NCATNATCCACGCC--CTGGACGA-GGTNGCNCAGGACCTCTGGTCNAAC 351

  scaffold169|s     178145 TCGATGAATGAGGAAGACAAGGCAGACATCGAGGAGTTCGCCTCTTACCT 178194
                              v  ivv    vi  v    v vivv v        viiv? v v v 
C rnd-1_family-        350 TCGTTGGCGGAGGCGGAGAAGGAACGGTTGGAGGAGTTGATGNCGTTCGT 301

  scaffold169|s     178195 CCTTATCGCCTATGGCCTCGCTTTAAGGGGGGGGAAGAAATTTCCTTAGT 178244
                              v  vi i viv  vv?  ii --?v i  i  i  ii ii ?i i  
C rnd-1_family-        300 CCTGATGACTTTCTGCGGNGCCCT--NCGAGGAGAGGAGGTCCCNCTGGT 253

  scaffold169|s     178245 CTCGCTAAAGGGCATCCTCGACAC-CTGGCTGGAGTCCAC---CTCCGCG 178290
                           ?  v  v v   ?  v -??  i -    vvi  ??    ---    v  
C rnd-1_family-        252 NTCCCTCACGGGNATGC-NNACGCTCTGGGAAGANNCCACCAACTCCCCG 204

  scaffold169|s     178291 GATCCCGTCCCCTATGTCATGGTGACCCTCCACGGTCGTTTTAAGGGAGA 178340
                             ---- --   i ii       v     ?     v  v  i  i  i  
C rnd-1_family-        203 GA----G--CCCCACATCATGGTCACCCTNCACGGGCGGTTCAAAGGGGA 160

  scaffold169|s     178341 GACCGGCCTCCGCTGGCACTGTCTCCCC---CTGGCCGCAGACACCTCCA 178387
                                 ?  v  v        iv     --- i  - ?    -----   
C rnd-1_family-        159 GACCGGNCTGCGGTGGCACTGCGTCCCCATACCGG-CNCAGA-----CCA 116

  scaffold169|s     178388 G---TGGCCTCCCCAATAAGCTATGGCTCGGCCGTCTCCTCCGT-AGAAG 178433
                            ---?  ?  ?  ?ivi?? vvi   v ii vv v? ----   -  i  
C rnd-1_family-        115 GATCNGGNCTNCCNGTCNNGAAGTGGATTAGGAGGNT----CGTGAGGAG 70

  scaffold169|s     178434 GCAT---GTCATCGAGGGACGACGAAGTGGCTGGCTCTTCTCTAAACAAG 178480
                            v i---  v      ii?    ii ii  v     ?   v ?i vv ii
C rnd-1_family-         69 GAACTCAGTGATCGAGAANCGACAGAACGGATGGCTNTTCGCNGACGAGA 20

  scaffold169|s     178481 ATGGCACCCG 178490
                            v    v   
C rnd-1_family-         19 AGGGCAACCG 10

Matrix = 20p43g.matrix
Kimura (with divCpGMod) = 31.89
Transitions / transversions = 0.86 (409/475)
Gap_init rate = 0.06 (221 / 3470), avg. gap size = 1.48 (328 / 221)

1653 28.91 2.41 3.61 scaffold169|size371567 177791 178827 (192748) C rnd-1_family-801#Unknown (42) 1353 329 m_b1963s001i27 43408

  scaffold169|s     177791 TTGGGCTGCCCTCAAGTCCGAGATCGCGTAGGGATGGCTGTGGCCTTAAC 177840
                                ?  v?viv ?  vvi   iv v  i  i    vv  v   ? vii
C rnd-1_family-       1353 TTGGGNTGGNACAANGTGGAAGACAGAGTGGGAATGGGAGTCGCCNTCGT 1304

  scaffold169|s     177841 CACCCTCCTTGCCTCCCTTCGACCAGGGATCTACGCCAGGCATCTTCAAT 177890
                           ?     ? vi        v  ?  -   ?iv        ?  i  ?  i 
C rnd-1_family-       1303 NACCCTNCACGCCTCCCTGCGNCC-GGGNCGTACGCCAGNCACCTNCAGT 1255

  scaffold169|s     177891 TCGAGGCCATGCGGAAGACGCCCACGTGGTACGCAAATGTGTACAACGCC 177940
                           v   v  ?   v    i  v     ?       v?v i  ?i  vi  v-
C rnd-1_family-       1254 ACGACGCNATGAGGAAAACCCCCACNTGGTACGGNCACGTNCACCGCGG- 1206

  scaffold169|s     177941 GGGCA-GGCCTATCGA-ACGCACTCGTTATACGCCAAAGACGATCGGAAG 177988
                               i-   ?  -   -i  v ?v vi i      v i     vv     
C rnd-1_family-       1205 GGGCGCGGCNTA-CGACGCGGANACCCTGTACGCCCAGGACGAGAGGAAG 1157

  scaffold169|s     177989 CTACACGCCACCACCTGTTCAACCGCAGGAGAATGGTTTGTAAGATTTAA 178038
                           v ?           v  ii ?  v  v     i     i  ?v i  i  
C rnd-1_family-       1156 GTNCACGCCACCACGTGCCCNACGGCCGGAGAGTGGTTCGTNCGGTTCAA 1107

  scaffold169|s     178039 GCACGGAGCCCGTTTGAGAATGGGAGAGATTAGGCGCCAAAATGAGGCTA 178088
                             vv  i  ?vivi ?? i     ?v    ?v ?  ?     i     iv
C rnd-1_family-       1106 GCTGGGGGCNAAGCTNNGGATGGGNCAGATNCGNCGNCAAAACGAGGCCT 1057

  scaffold169|s     178089 TATCTTCGGTTATGGTCCACGCCATCTTGA--AGCTAGTAAACCAAGATT 178136
                            vv ?i ? vi  ?i        --  v  --  v i ivi vv ?  i 
C rnd-1_family-       1056 TCACNCCNGACATNATCCACGCC--CTGGACGAGGTGGCCGAGGANGACT 1009

  scaffold169|s     178137 GGGAAGCCT---CGATGAATGAGGAAGACAAGGCAGAC-ATCGAGGAGTT 178182
                             --   i ---   -  vv   i?i   i ---    -? ?     ?i 
C rnd-1_family-       1008 GG--AGCTTGGCCGA-GACGGAGANGGACGA---AGACGNTNGAGGANCT 965

  scaffold169|s     178183 CGCCTCTTACCTCCTTATCGCCTATGGCCTCGCTTTAAGGGGGGGGAAGA 178232
                           viiv? v v v    v  v  ? viv  viv  ii -- v i  i  i  
C rnd-1_family-        964 GATGNCGTTCGTCCTGATGGCNTTCTGCGCGGCCCT--GCGAGGAGAGGA 917

  scaffold169|s     178233 AATTTCCTTAGTCTCGCTAAAGGGCATCCTCGACA-CCTGGCTGGAGTCC 178281
                           ii ii ?i i  ?  v  v v      v   -  i-i    vvi  ?v  
C rnd-1_family-        916 GGTCCCNCTGGTNTCCCTCACGGGCATGCTC-ACGTTCTGGGAAGANACC 868

  scaffold169|s     178282 ACCTCCGCGGATCCCGTCCCCTATGTCATGGTGACCCTCCACGGTCGTTT 178331
                              v i v viv?v  --  ii ii       v     ?     v  v  
C rnd-1_family-        867 ACCACTGAGCGANACG--CCTCACATCATGGTCACCCTNCACGGGCGGTT 820

  scaffold169|s     178332 TAAGGGAGAGACCGGCCTCCGCTGGCACTGTCTCCCCCTGGCCGC--AGA 178379
                           i  i  i        ?  v  v        iv     v ??   i--   
C rnd-1_family-        819 CAAAGGGGAGACCGGNCTGCGGTGGCACTGCGTCCCCATNNCCGTCAAGA 770

  scaffold169|s     178380 CACCTCCAGTGGCCTCCCCAATAAGCTATGGCTCGGCCGTCTCCTCCGTA 178429
                            i vvi i--  ?  ?  ?ivi?? vvi   v ?  v  ii vi vviv 
C rnd-1_family-        769 CGCGATCG--GGNCTNCCNGTCNNGAAGTGGATNGGACGCTTGTTGAAGA 722

  scaffold169|s     178430 GAAGGCATGTCATCGAGGGACGACGAAGT--GGCTGGCTCTTCTCTAAAC 178477
                            i   vvv vvi v   ii    --i   --  v     v   v vi vv
C rnd-1_family-        721 GGAGGACGGAGGTGGAGAAACGA--GAGTCGGGATGGCTGTTCGCGGACG 674

  scaffold169|s     178478 AAGATGGCACCCGCAAACCTTTCAGTGATTTTGACCCCACCCTACTAGAC 178527
                            ?  v  ? v?  v iivvv   i ?? i vi      ?ivi i  i  v
C rnd-1_family-        673 ANGAGGGNAGNCGGAGGAAGTTCGGNNACTACGACCCCNTGTTGCTGGAA 624

  scaffold169|s     178528 TACCTGACGCGAGCCCGGACAGAAG---ATGACACC-AT-CAT-GAGCAA 178571
                            i i i-------- i  iv   i ---vi i v  -  -  i-  v vv
C rnd-1_family-        623 TGCTTA--------CTGGGAAGAGGCAACCGGCCCCGATGCACGGATCCC 582

  scaffold169|s     178572 GCTGGCCGACGTCAATGATTTCAGCTTCAGAAGGTCCCTTCGGAGCGGCG 178621
                             -  iv   v  iiv  i      i vv i  i  ?vv?     ?  v 
C rnd-1_family-        581 GC-GGTAGACCTCGGGGACTTCAGCCTGTGGAGATCNGGNCGGAGNGGGG 533

  scaffold169|s     178622 CCACAACGGAAGCCACCAACAAGGGAGTCCCTGGCCCAGTCATAGAGCTC 178671
                               v  v  i   i     vi   i    ?i    vv     v  v  ?
C rnd-1_family-        532 CCACCACCGAGGCCGCCAACCGGGGGGTCCNCGGCCACGTCATCGACCTN 483

  scaffold169|s     178672 ATCGGGAGATGGAGGAAGAAAGAGGCTGCGAGAGGCTCTGAGCCGGGGCT 178721
                             v  ?v i      v    i     ?  v ii  vv  v    ?  ?  
C rnd-1_family-        482 ATGGGNCGGTGGAGGCAGAAGGAGGCNGCCAAGGGGACTCAGCCNGGNCT 433

  scaffold169|s     178722 ACCTATGAGGCAAGTCTACACCCGAATCAGAGACTCGGTCGAGGGCTTGC 178771
                           ?  i        i  v     ? iii v iiii v  v  vv  vvv   
C rnd-1_family-        432 NCCCATGAGGCAGGTGTACACNCAGGTGAAGAGCGCGTTCCCGGCAATGC 383

  scaffold169|s     178772 TCAAGTTCAGCTC---AGCC--CTGTGAGTACGGGTAATAAC-GAGGGGG 178815
                            vvv   ---   ---    --i        ---  --  v - i     
C rnd-1_family-        382 TGCCGTT---CTCGGAAGCCTTTTGTGAGTA---GT--TACCGGGGGGGG 341

  scaffold169|s     178816 GTTTGTTTTTAT 178827
                               i       
C rnd-1_family-        340 GTTTATTTTTAT 329

Matrix = 20p43g.matrix
Kimura (with divCpGMod) = 36.08
Transitions / transversions = 0.88 (135/154)
Gap_init rate = 0.05 (52 / 1036), avg. gap size = 1.19 (62 / 52)


314 25.00 4.55 3.87 scaffold169|size371567 178814 178967 (192608) C rnd-5_family-1256#Unknown (180) 386 232 m_b1963s001i28 43409

  scaffold169|s     178814 GGGTTTGTT--TTTATTTAT--TTTGAATCTTCCTGTGTCTGTCCAAGCC 178859
                                    -- v i     -- v v v    i   i i  i-   i   
C rnd-5_family-        386 GGGTTTGTTATTGTGTTTATGGTATTATTCTTTCTGCGCCTA-CCAGGCC 338

  scaffold169|s     178860 CTGGCTCAAAGCTCCTAAT-CTAAGCCTGATACTATGGATCAGGGGTCT- 178907
                           i--    v  vv ivv v - ivv   ?    v        -   v   -
C rnd-5_family-        337 T--GCTCCAACATTGGATTTCCCTGCCNGATAATATGGATC-GGGCTCTC 291

  scaffold169|s     178908 -GGGTGGTTTGAGCATCTGCTCCCCCCCTTACTTCTGAGACCAGATCTGA 178956
                           -i   i-  i    iv-     viv     i  i           i    
C rnd-5_family-        290 GAGGTA-TTCGAGCGG-TGCTCATACCCTTGCTCCTGAGACCAGACCTGA 243

  scaffold169|s     178957 CCGCCTGATTC 178967
                           vv   i     
C rnd-5_family-        242 AGGCCCGATTC 232

Matrix = 20p43g.matrix
Kimura (with divCpGMod) = 27.14
Transitions / transversions = 0.95 (18/19)
Gap_init rate = 0.07 (11 / 153), avg. gap size = 1.18 (13 / 11)


521 25.01 5.32 9.69 scaffold169|size371567 179215 179515 (192060) rnd-1_family-1267#Unknown 2 290 (0) m_b1963s001i29 43410

  scaffold169|s     179215 TCGAGCATCAAGCAAAGATGGTGTCAAGAAGGATGTCAGAAATGACGTCA 179264
                                 vi                 vi  vi          i- ii    
  rnd-1_family-          2 TCGAGCCCCAAGCAAAGATGGTGTCCGGATAGATGTCAGAAG-GGTGTCA 50

  scaffold169|s     179265 CGAAGA-ATCGAA-AGTGCGCAAAGATCCAACGGAACCATCAGGCTGGTT 179312
                           v    i-i  ?  -   - i i       ?i     --i? ivv i  v 
  rnd-1_family-         51 AGAAGGTGTCNAAGAGT-CACGAAGATCCNGCGGAA--GNCGTTCCGGAT 97

  scaffold169|s     179313 CCCTCA-AGATTTG-CGCGCGTAC-AATTCAGAACACGTGCTGACAGTTG 179359
                            iii i-i   i ?-    v    -   v v  v      i?? ------
  rnd-1_family-         98 CTTCCGCGGATCTNCCGCGAGTACAAATACTGATCACGTGTNNA------ 141

  scaffold169|s     179360 TTCTCACCGGAG------GGAGAGCA-CCCGCCTCCTCTCACAACT---C 179399
                           ----v       ------   viv  -    v v ii         --- 
  rnd-1_family-        142 ----AACCGGAGCTCCGAGGATGCCACCCCGGCACTCCTCACAACTCAAC 187

  scaffold169|s     179400 TTAAACAACAGTCAAACCTTGTGTTC-GAAGGGAATTGCTCGTCGAAGAG 179448
                           viv   ?i i   -i   --ii    - v     v v ii       ? -
  rnd-1_family-        188 ACCAACNGCGGTC-GACC--ACGTTCAGTAGGGATTAGTCCGTCGAANA- 233

  scaffold169|s     179449 AACCGATCTTGGTTGGGGTCCGATCAGCCGTGCCATAACACGGTTCCAAG 179498
                           --- vvi          ii i      i   i    -- i i i -----
  rnd-1_family-        234 ---CTTCCTTGGTTGGGACCTGATCAGTCGTACCAT--CGCAGCT----- 273

  scaffold169|s     179499 TCGACGAAGTTTCTTTT 179515
                                v iii       
  rnd-1_family-        274 TCGACTAGACTTCTTTT 290

Matrix = 20p43g.matrix
Kimura (with divCpGMod) = 26.90
Transitions / transversions = 1.83 (44/24)
Gap_init rate = 0.12 (37 / 300), avg. gap size = 1.19 (44 / 37)


679 26.33 3.68 4.73 scaffold169|size371567 179390 179688 (191887) C rnd-5_family-1256#Unknown (39) 527 232 m_b1963s001i30 43411

  scaffold169|s     179390 CTCACAACT---CTTAAACAACAGTCAAACCTTGTGTTCGA-AGGGAATT 179435
                                    --- v v    i i  iv v viiii v  i -     v v
C rnd-5_family-        527 CTCACAACTTAACATCAACAGCGGTTCACCACCACGATCAATAGGGATTA 478

  scaffold169|s     179436 GCTCGTCGAAGAGAACCGATCTTGGTTGGGGTCCGATCAGCCGTGCCATA 179485
                            ii    i v  - i  ivi     ii   ii i      i   i    -
C rnd-5_family-        477 GTCCGTCAATGA-AGCCATCCTTGGCCGGGACCTGATCAGTCGTACCAT- 430

  scaffold169|s     179486 ACACGGTTCCAAGTCGACGAAGTTTCTTTTTTCCCACCCACCCGCCCATG 179535
                           -  v v ---- vii      -   i    v    i              
C rnd-5_family-        429 -CAAGCT----ATCTGACGAA-TTTTTTTTATCCCGCCCACCCGCCCATG 386

  scaffold169|s     179536 GGTTTGT--TTTTATTTAT--TTTGAATCTTCCTGTGTCTGTCCAAGCCC 179581
                                  --  v i     -- v v v    i   i i  i-   i   i
C rnd-5_family-        385 GGTTTGTTATTGTGTTTATGGTATTATTCTTTCTGCGCCTA-CCAGGCCT 337

  scaffold169|s     179582 CGGCTCAAAGCTCCTA-ATCTAAGCCTGATACTATGGATCAGGGGTCT-- 179628
                           --    v  vv ivv -v  ivv   ?    v        -   v   --
C rnd-5_family-        336 --GCTCCAACATTGGATTTCCCTGCCNGATAATATGGATC-GGGCTCTCG 290

  scaffold169|s     179629 GGGTGGTTTGAGCATCTGCTCCCCCCCTTACTTCTGAGACCAGATCTGAC 179678
                           i   -i  i    i-v     viv     i  i           i    v
C rnd-5_family-        289 AGGT-ATTCGAGCG-GTGCTCATACCCTTGCTCCTGAGACCAGACCTGAA 242

  scaffold169|s     179679 GGCCTGATTC 179688
                               i     
C rnd-5_family-        241 GGCCCGATTC 232

Matrix = 20p43g.matrix
Kimura (with divCpGMod) = 29.07
Transitions / transversions = 1.34 (43/32)
Gap_init rate = 0.06 (19 / 298), avg. gap size = 1.32 (25 / 19)


4049 3.12 0.83 0.21 scaffold169|size371567 179816 180298 (191277) rnd-1_family-25#Unknown 1 486 (46) m_b1963s001i31 43412

  scaffold169|s     179816 ATTACCAGCAGCCGCTGCAAGATTTTTTGCAGCGAAACAGATTGCGATTT 179865
                                                                             
  rnd-1_family-          1 ATTACCAGCAGCCGCTGCAAGATTTTTTGCAGCGAAACAGATTGCGATTT 50

  scaffold169|s     179866 GTAGAGACAGAGGAAGACGTACATTAAAATAAAGTGGCTTGTAGTGCGAG 179915
                                                                        i    
  rnd-1_family-         51 GTAGAGACAGAGGAAGACGTACATTAAAATAAAGTGGCTTGTAGTACGAG 100

  scaffold169|s     179916 TGTATGCCAAAATGGGCGGGAG-GCCTCGCGC--CAGCAAGGCCAGCTCC 179962
                                                 -         --    iv v vv     
  rnd-1_family-        101 TGTATGCCAAAATGGGCGGGAGCGCCTCGCGCGCCAGCGCGCCGCGCTCC 150

  scaffold169|s     179963 CGCGCCCTTTTAGTTTGTGAAATCATTTTCTTGTTACACACTCTTTTGTG 180012
                                                                             
  rnd-1_family-        151 CGCGCCCTTTTAGTTTGTGAAATCATTTTCTTGTTACACACTCTTTTGTG 200

  scaffold169|s     180013 ACACGATAACATTCCCTTCAAGTTTTAAAGAACCCTTGTTTAAAATTTTT 180062
                                                                             
  rnd-1_family-        201 ACACGATAACATTCCCTTCAAGTTTTAAAGAACCCTTGTTTAAAATTTTT 250

  scaffold169|s     180063 CGTCTCTACGTCTTAAAATGATTTGTGACTAATGTTCCCTTAAAGTTTAC 180112
                                                                             
  rnd-1_family-        251 CGTCTCTACGTCTTAAAATGATTTGTGACTAATGTTCCCTTAAAGTTTAC 300

  scaffold169|s     180113 AGAAACATTGTTGAAAATAATGTCATACGTTACACACAAAGATATATTTT 180162
                                                    v                        
  rnd-1_family-        301 AGAAACATTGTTGAAAATAATGTCAGACGTTACACACAAAGATATATTTT 350

  scaffold169|s     180163 TAAAGGTAGGCACATATTAAAATACTAAGACTACCCATGTAAGTCCAAGC 180212
                                       i         i                           
  rnd-1_family-        351 TAAAGGTAGGCATATATTAAAACACTAAGACTACCCATGTAAGTCCAAGC 400

  scaffold169|s     180213 GAAAAATGAATTATTTACAGGTAAGTTCAGATAAACTT-ATAGATCTGTA 180261
                                                      v v  v     -  - i  v   
  rnd-1_family-        401 GAAAAATGAATTATTTACAGGTAAGTTGACATCAACTTCAT-GGTCAGTA 449

  scaffold169|s     180262 CCTGTTTTGGCAAAAAGCAAAAAAACTGTCTCACTGA 180298
                                                              i 
  rnd-1_family-        450 CCTGTTTTGGCAAAAAGCAAAAAAACTGTCTCACTAA 486

Matrix = 20p43g.matrix
Kimura (with divCpGMod) = 2.98
Transitions / transversions = 0.67 (6/9)
Gap_init rate = 0.01 (4 / 482), avg. gap size = 1.25 (5 / 4)


550 19.89 0.60 3.09 scaffold169|size371567 180152 180317 (191258) C rnd-4_family-169#RC/Helitron (8007) 246 85 m_b1963s001i32 43413

  scaffold169|s     180152 AGATATATTTTTAAAGGTAGGCACATATTAAAATACTAA-GACTACCCAT 180200
                                              iv    ?  i    v ii  -          
C rnd-4_family-        246 AGATATATTTTTAAAGGTAACCACANATCAAAAGATCAATGACTACCCAT 197

  scaffold169|s     180201 GTAAGTCCAAGCGAAAAATGAATTATTTACAGGTAAGTTCAGATAAACTT 180250
                            i v   v  vvv     ii v             ?v v -  v   - v
C rnd-4_family-        196 GCATGTCAAACACAAAAACAACTTATTTACAGGTANTTGC-GAGAAA-TA 149

  scaffold169|s     180251 ATAGATCTGTACCTGTTTTGGCAAAAAGCAAAAAAACTGTCTCACTGAAG 180300
                           ?i v  v -    ?i vv i  v     ii     i -            
C rnd-4_family-        148 NCACATGT-TACCNATAATAGCCAAAAGTGAAAAAGC-GTCTCACTGAAG 101

  scaffold169|s     180301 AAGGAGAAGGAGAAGAA 180317
                              i      -   i  
C rnd-4_family-        100 AAGAAGAAGG-GAAAAA 85

Matrix = 20p43g.matrix
Kimura (with divCpGMod) = 23.89
Transitions / transversions = 0.88 (15/17)
Gap_init rate = 0.04 (6 / 165), avg. gap size = 1.00 (6 / 6)


382 8.08 0.00 4.84 scaffold169|size371567 180343 180407 (191168) rnd-1_family-117#Unknown 1 62 (0) m_b1963s001i33 43414

  scaffold169|s     180343 AAGGAGAAGAAGAAGAAGAAGAAGGAGAAGGGCTCAGTTTCCAACACAAC 180392
                                    i        i   --- i i?              i     
  rnd-1_family-          1 AAGGAGAAGGAGAAGAAGGAGA---AAAGNGGCTCAGTTTCCAATACAAC 47

  scaffold169|s     180393 TAAGATTTTGAAAAA 180407
                                          
  rnd-1_family-         48 TAAGATTTTGAAAAA 62

Matrix = 20p43g.matrix
Kimura (with divCpGMod) = 8.95
Transitions / transversions = 1.00 (5/0)
Gap_init rate = 0.05 (3 / 64), avg. gap size = 1.00 (3 / 3)

494 3.08 3.08 0.00 scaffold169|size371567 180350 180414 (191161) rnd-1_family-91#Unknown 1 67 (2) m_b1963s001i34 43414

  scaffold169|s     180350 AGAAGAAGAAGAAGAAGGAGAAG--GGCTCAGTTTCCAACACAACTAAGA 180397
                                   i             i--                         
  rnd-1_family-          1 AGAAGAAGGAGAAGAAGGAGAAAACGGCTCAGTTTCCAACACAACTAAGA 50

  scaffold169|s     180398 TTTTGAAAAAATCTTGA 180414
                                            
  rnd-1_family-         51 TTTTGAAAAAATCTTGA 67

Matrix = 20p43g.matrix
Kimura (with divCpGMod) = 3.18
Transitions / transversions = 1.00 (2/0)
Gap_init rate = 0.02 (1 / 64), avg. gap size = 2.00 (2 / 1)


761 4.63 5.22 6.14 scaffold169|size371567 183227 183341 (188234) rnd-5_family-2553#Unknown 56 169 (1501) m_b1963s001i35 43415

  scaffold169|s     183227 AGTAACTTACCTTTGACTCCAGAACTTACGCCAATTTATATCAGTAGTTT 183276
                                                        ?      ii   ----     
  rnd-5_family-         56 AGTAACTTACCTTTGACTCCAGAACTTACNCCAATTCGTAT----AGTTT 101

  scaffold169|s     183277 TGTTATCGTCATTCTGACACTTAAGTGGTGCGGTAGGTAGATATTATATC 183326
                                     i                 i            ---      
  rnd-5_family-        102 TGTTATCGTCGTTCTGACACTTAAGTGGCGCGGTAGGTAGA---TATATC 148

  scaffold169|s     183327 TACCA------CTACCAAAAT 183341
                                ------   v      
  rnd-5_family-        149 TACCAAGTTTNCTAACAAAAT 169

Matrix = 20p43g.matrix
Kimura (with divCpGMod) = 2.09
Transitions / transversions = 4.00 (4/1)
Gap_init rate = 0.07 (8 / 114), avg. gap size = 1.62 (13 / 8)


5114 9.20 3.28 4.94 scaffold169|size371567 183343 184165 (187410) rnd-5_family-2553#Unknown 856 1665 (5) m_b1963s001i36 43415

  scaffold169|s     183343 GCTGCATCTCTAATCATTATTCAATAGATATCACTCACCTCTATTGCCAA 183392
                                      v             v                        
  rnd-5_family-        856 GCTGCATCTCTCATCATTATTCAATTGATATCACTCACCTCTATTGCCAA 905

  scaffold169|s     183393 ATACTCAAACATTTTTTGCCAAGAACTACTCGTATTCATTGATCACCATT 183442
                              i   v   v            i       v    i            
  rnd-5_family-        906 ATATTCACACAATTTTTGCCAAGAGCTACTCGAATTCGTTGATCACCATT 955

  scaffold169|s     183443 GATCAAAAGATTCGAGTGCGGTCAGGACTTGCCTTTTACTGTCTATTCAT 183492
                                                                             
  rnd-5_family-        956 GATCAAAAGATTCGAGTGCGGTCAGGACTTGCCTTTTACTGTCTATTCAT 1005

  scaffold169|s     183493 GATTTT-ACTGATCCAAGCAAAATAGAAGTAAGTATATATCTGGAAGCTT 183541
                                 - ii     i   v              i   v    i      
  rnd-5_family-       1006 GATTTTTATCGATCCGAGCCAAATAGAAGTAAGTGTATCTCTGAAAGCTT 1055

  scaffold169|s     183542 GCTCCCTTCTTTATTCATTCAATCTGCCAA-GTACTGACA---------- 183580
                                                     v   -         ----------
  rnd-5_family-       1056 GCTCCCTTCTTTATTCATTCAATCTGGCAAAGTACTGACACTTCCATTCT 1105

  scaffold169|s     183581 --------------AGATTTATTGAGTTTGCATATGGGTAACATGAGCTC 183616
                           --------------                 i        i       i 
  rnd-5_family-       1106 TGTTGTTTTGAAGAAGATTTATTGAGTTTGCGTATGGGTAGCATGAGCCC 1155

  scaffold169|s     183617 ATACCGTACAAACTATATTTTTAGTTTTGCGCAATGTATTTGTTGCCACT 183666
                           i                            i          i         
  rnd-5_family-       1156 GTACCGTACAAACTATATTTTTAGTTTTGTGCAATGTATTCGTTGCCACT 1205

  scaffold169|s     183667 CTGAAAGTTGCGTTCCAAACTTTGTTGAGGTTGTTGTTGCTGTTTATGAG 183716
                                     iv          -    v     i                
  rnd-5_family-       1206 CTGAAAGTTGTCTTCCAAACTT-GTTGTGGTTGCTGTTGCTGTTTATGAG 1254

  scaffold169|s     183717 ACCTCCCCATGCAATATTTGATGGTAGTGGATGGGAAGGGAGATGAATTT 183766
                               v    v                            v   v       
  rnd-5_family-       1255 ACCTACCCAGGCAATATTTGATGGTAGTGGATGGGAAGCGAGCTGAATTT 1304

  scaffold169|s     183767 TTTGATGAAGAGCTGAGCATTGTTAGTCCTTGACTTTATTGAAATTCTTG 183816
                                        i     v    i i                i     ?
  rnd-5_family-       1305 TTTGATGAAGAGCCGAGCAGTGTTGGCCCTTGACTTTATTGAAGTTCTTN 1354

  scaffold169|s     183817 CATGAAGTGTCAAGATATTGATCTCATGACATCCAACAATTAACCAGAAG 183866
                                       i   i  v       vv           v         
  rnd-5_family-       1355 CATGAAGTGTCAGGATGTTTATCTCATTTCATCCAACAATAAACCAGAAG 1404

  scaffold169|s     183867 GAACGAAAAATGTTAGGATGCTCAATCTATTAGTAATGGTCATAATTATT 183916
                                --   ------------------------      i vi  - i 
  rnd-5_family-       1405 GAACG--AAA------------------------AATGGTTAGGAT-ACT 1427

  scaffold169|s     183917 TGACAATTTCATAATCATACTTCTTTGTTGCTTGGAACTGATGATCTCAA 183966
                            ---   i -------  -i                              
  rnd-5_family-       1428 T---AATCT-------AT-TTTCTTTGTTGCTTGGAACTGATGATCTCAA 1466

  scaffold169|s     183967 CATGGTATTCTGTGATCTCATAATTTAGACATA-CAGTGCACAAGTAGGA 184015
                               ii                        v  -i    i  vv  v  -
  rnd-5_family-       1467 CATGACATTCTGTGATCTCATAATTTAGACCTAGTAGTGTACCTGTTGG- 1515

  scaffold169|s     184016 AAAAAGACTTCGTGAAATATTTTCTGTCGGTCAAGAGTTTTTTGCGTCTT 184065
                                 v   ?                 v i  ?         i      
  rnd-5_family-       1516 AAAAAGTCTTNGTGAAATATTTTCTGTCTGCCANGAGTTTTTTACGTCTT 1565

  scaffold169|s     184066 GATAGACCTTTGTATTTTATATCATTTATGTACTTTTTAATCATGATACT 184115
                            v                                 i i  v         
  rnd-5_family-       1566 GCTAGACCTTTGTATTTTATATCATTTATGTACTTCTCAAGCATGATACT 1615

  scaffold169|s     184116 TTTCACACACACGAGGTCATATTTGGTGGATTTGATGAAGGCATGAGTTT 184165
                                    i v     v             i   i iv    iv     
  rnd-5_family-       1616 TTTCACACATAAGAGGTAATATTTGGTGGATCTGACGGTGGCACCAGTTT 1665

Matrix = 20p43g.matrix
Kimura (with divCpGMod) = 8.82
Transitions / transversions = 1.25 (40/32)
Gap_init rate = 0.05 (45 / 822), avg. gap size = 1.49 (67 / 45)


807 27.63 2.49 6.00 scaffold169|size371567 185369 185730 (185845) genome_7_9296#DNA 2 351 (0) m_b1963s001i37 43416

  scaffold169|s     185369 AAACAGAGCCTTTAGAAAGAAATAGGACCTCTGTCTTTCTCCAGTCAAAA 185418
                            i  v i            i     v iv       v  v          
  genome_7_9296          2 AGACTGGGCCTTTAGAAAGGAATAGTATGTCTGTCTGTCACCAGTCAAAA 51

  scaffold169|s     185419 AGTGATGAAGATTCCTCTTTGGCTGCACACGTCACCAAATATTGTAGCAG 185468
                            vv  i      v   i     ivi  i  i vv   v v    vv v i
  genome_7_9296         52 ATGGACGAAGATACCTTTTTGGTGACATACATATCCATAGATTGATGGAA 101

  scaffold169|s     185469 AGCTCTTTTCTAT-GCATTGCAATGTTGTGGAAATCATG------TGTTG 185511
                                v    iv -  v  vi  iiv   ivi       ------     
  genome_7_9296        102 AGCTCATTTCCCTGGCTTTCTAACAGTGTATGAATCATGTATGCTTGTTG 151

  scaffold169|s     185512 GTCTTTCAGGTAGGTTTGTTGGGGTCCTTCAAAGGTGACCTCTTCAAAAG 185561
                            v i  ii  -----i   iiv                -   -----  v
  genome_7_9296        152 GGCCTTTGGG-----CTGTCATGGTCCTTCAAAGGTGA-CTC-----AAC 190

  scaffold169|s     185562 AAGCAATGCATCTTTCTCTACTATGTGTAGAACTAGCAGATTCCTACATA 185611
                             v    vv   -------  i -- ii  v     i vi  i       
  genome_7_9296        191 AATCAATCAATC-------ACCA--TACAGTACTAGTATGTTTCTACATA 231

  scaffold169|s     185612 A-AATGTTATGTGGCAGCAACTTATTTTTTGTAATTGAGTTGCAAGTGTC 185660
                            -    v v v    vi   vv i       i    v vvviv   v   
  genome_7_9296        232 AGAATGGTTTTTGGCCACAAAATGTTTTTTGCAATTTACAAAAAAGAGTC 281

  scaffold169|s     185661 CATGATCTGTCAGCCAATATCCTAGATGAGGTAAGCGTTTTGATACT-TA 185709
                           v ivi      v v        ivi         - v  iii   v - v
  genome_7_9296        282 AACCGTCTGTCTGACAATATCCCTAATGAGGTAA-CTTTCCAATAGTATT 330

  scaffold169|s     185710 CCATTGTAATGACCCAGTCTT 185730
                             v  v   v i         
  genome_7_9296        331 CCTTTCTAAAGGCCCAGTCTT 351

Matrix = 20p43g.matrix
Kimura (with divCpGMod) = 33.64
Transitions / transversions = 0.77 (41/53)
Gap_init rate = 0.07 (25 / 361), avg. gap size = 1.20 (30 / 25)


488 24.64 0.00 2.24 scaffold169|size371567 186476 186612 (184963) C genome_7_13492#DNA (789) 134 1 m_b1963s001i38 43417

  scaffold169|s     186476 GCCTGAAATCTGAAATCTGACACCTACCCTAATTTTGTACCACGTCTACA 186525
                                i ii           i       v-            i i    i
C genome_7_1349        134 GCCTGGAGCCTGAAATCTGATACCTACCA-AATTTTGTACCATGCCTACG 86

  scaffold169|s     186526 CAATTGTACGTGTTTTGCCTGCCGCCTGCCAAAATCTCGGAGAAACCTAA 186575
                           ii-  v     iv   -      v    vv     i vii i v   vvi
C genome_7_1349         85 TG-TTCTACGTAGTTT-CCTGCCTCCTGAGAAAATTTGAAAAATACCATG 38

  scaffold169|s     186576 GTTTCGCTTTTCAGGCAGTGGAGAGTTCACCCGTCCT 186612
                             v  vi v         vviv               
C genome_7_1349         37 GTATCTTTATTCAGGCAGGCACGAGTTCACCCGTCCT 1

Matrix = 20p43g.matrix
Kimura (with divCpGMod) = 29.11
Transitions / transversions = 1.06 (17/16)
Gap_init rate = 0.02 (3 / 136), avg. gap size = 1.00 (3 / 3)


21 25.44 1.47 1.47 scaffold169|size371567 196659 196726 (174849) (AAGAAG)n#Simple_repeat 1 68 (0) m_b1963s252i1 43418

  scaffold169|s     196659 AACAAAAAGAAGCAGAAAAAGAAGAAAAAGAAAAAGGGAAAGAAGAA-AA 196707
                             v  i      v    i        i     i   iii        -  
  (AAGAAG)n#Sim          1 AAGAAGAAGAAGAAGAAGAAGAAGAAGAAGAAGAAGAAGAAGAAGAAGAA 50

  scaffold169|s     196708 GGCCAGGGAAGAACAAGAA 196726
                            ivv -i      v     
  (AAGAAG)n#Sim         51 GAAGA-AGAAGAAGAAGAA 68

Matrix = Unknown
Transitions / transversions = 1.80 (9/5)
Gap_init rate = 0.03 (2 / 67), avg. gap size = 1.00 (2 / 2)


4501 15.02 6.89 2.01 scaffold169|size371567 199119 199974 (171601) rnd-1_family-444#Unknown 3 899 (2) m_b1963s001i39 43419

  scaffold169|s     199119 TTTAGTTTTGAAC---TAAAATCTAGTTTCAGATCCAACTAATCTTACAA 199165
                                   --   ---    iv   ----          i  v vv    
  rnd-1_family-          3 TTTAGTTT--AACCTATAAAGACTA----CAGATCCAACCAAACAAACAA 46

  scaffold169|s     199166 GTTAAGAGAGCCAATTCATGATTGAAGCACTGTTAA-GTAATTCCGTTGC 199214
                              i    vi      v         v    ? v  - i           
  rnd-1_family-         47 GTTGAGAGTACCAATTGATGATTGAATCACTNTAAAAGCAATTCCGTTGC 96

  scaffold169|s     199215 ACCCTAGTATCCTCATTTCTTGCTTTT-GACATATGACCTTGCATAA--- 199260
                                          v           -                 v ---
  rnd-1_family-         97 ACCCTAGTATCCTCAGTTCTTGCTTTTCGACATATGACCTTGCATCACTG 146

  scaffold169|s     199261 -----------GCAGTCATATCTAGAAGCCTCTACACTCAGTAACACTTC 199299
                           -----------           ii   i                      
  rnd-1_family-        147 AAACAGCAACAGCAGTCATATCCGGAAACCTCTACACTCAGTAACACTTC 196

  scaffold169|s     199300 GATTAACTAAAAAGGTGGATCCTCTTCACGCGGTTAAACTTGACGCCAAA 199349
                               v                         i   vi    ? ?    i  
  rnd-1_family-        197 GATTCACTAAAAAGGTGGATCCTCTTCACGTGGTGGAACTNGNCGCCGAA 246

  scaffold169|s     199350 TGATCAGCACTCAGTAGCCAAAAGTGATAAACAGCCCATTGGGCCAACGG 199399
                           i       i   ii    ii             i           i    
  rnd-1_family-        247 CGATCAGCGCTCGATAGCTGAAAGTGATAAACAACCCATTGGGCCGACGG 296

  scaffold169|s     199400 AGCCCCTCTTCCTGAGACCTTACATCTCTTAAATGCCGAGAGATAGGCAA 199449
                           v       v      v     i        i            v   ii 
  rnd-1_family-        297 TGCCCCTCGTCCTGATACCTTGCATCTCTTGAATGCCGAGAGAGAGGTGA 346

  scaffold169|s     199450 GTAAAAAGAATGGGAGTTCACAATGGAACCGGTTGTATGATGA----AGG 199495
                                          v   iv         v     i i    ----   
  rnd-1_family-        347 GTAAAAAGAATGGGACTTCGAAATGGAACCTGTTGTGTAATGACGAGAGG 396

  scaffold169|s     199496 ACATGATGATATGTGAGAAAAT-TTTGACGAGTTGGAATAAA--AAGCCA 199542
                              i  ii  i   v  i i  -                   --    vi
  rnd-1_family-        397 ACACGACAATGTGTTAGGAGATGTTTGACGAGTTGGAATAAAATAAGCAG 446

  scaffold169|s     199543 AGAAACAGCAGTCACGTAAAAG-TTTTGAAGGTGAGGCAATAACCAATTA 199591
                                 ?i  v           -       i i   i      i   i i
  rnd-1_family-        447 AGAAACNACACTCACGTAAAAGCTTTTGAAAGCGAGACAATAATCAACTG 496

  scaffold169|s     199592 ATACTCCTTTGAT-GGGAGGGTGGTAATGGTATG---------------- 199624
                           i    i      i-    v               ----------------
  rnd-1_family-        497 GTACTTCTTTGACGGGGATGGTGGTAATGGTATGAAGGTGATTGGCGGTG 546

  scaffold169|s     199625 ------------GGTCTTCTTCCGCTTTTTCCTGCTCCTTGTCAACTACA 199662
                           ------------i        v          v i    i      v   
  rnd-1_family-        547 GTGGACCACNGTAGTCTTCTTGCGCTTTTTCCAGTTCCTCGTCAACAACA 596

  scaffold169|s     199663 TGACAGTGGGTTTATGGAGGTGCTGGAGATTGTCGAGAATAAAAATTATG 199712
                             iii   v   v i      v             ii   i         
  rnd-1_family-        597 TGGTGGTGTGTTGACGGAGGTTCTGGAGATTGTCGGAAATGAAAATTATG 646

  scaffold169|s     199713 -TGAAAAAATGAATGGAAAGTGAT-TTTCTCTTTGCTTGCTTTCCACTAG 199760
                           -v ii          i        -   v                     
  rnd-1_family-        647 AGGGGAAAATGAATGAAAAGTGATCTTTGTCTTTGCTTGCTTTCCACTAG 696

  scaffold169|s     199761 CTTTCCACTAGCTTTCTCTAGATTTGGAACGGATTCTATGATAATTGATG 199810
                                ---------    --       v v      v v   i  vi i 
  rnd-1_family-        697 CTTTC---------TCTC--GATTTGGCAAGGATTCGAGGATGATGAACG 735

  scaffold169|s     199811 GATCCTTGACATCCGAATTCTGTGGATCGGATTTTATTCTGAACATATAA 199860
                           i   ?                          -   i      ?iivv v 
  rnd-1_family-        736 AATCNTTGACATCCGAATTCTGTGGATCGGA-TTTGTTCTGANTGATTTA 784

  scaffold169|s     199861 TATTCAGT-CTTTGTTTTGTGAAAGATCCAACACTTGATTTTTGATGTAT 199909
                               v v -      v  ?i            i         i ii ii 
  rnd-1_family-        785 TATTGATTCCTTTGTGTTNCGAAAGATCCAACGCTTGATTTTCGGCGCGT 834

  scaffold169|s     199910 CACGTCATCGGATTCGGACATATCCATTCTTATCAATAGGAAGAAAAGAA 199959
                             i     i     v i v     ?    i   ?v i  viviiv     
  rnd-1_family-        835 CATGTCATTGGATTGGAAAATATCNATTCCTATNTACAGTGTAGTAAGAA 884

  scaffold169|s     199960 AGCAAGTAAGTGGTA 199974
                                          
  rnd-1_family-        885 AGCAAGTAAGTGGTA 899

Matrix = 20p43g.matrix
Kimura (with divCpGMod) = 14.64
Transitions / transversions = 1.62 (78/48)
Gap_init rate = 0.04 (33 / 855), avg. gap size = 2.33 (77 / 33)


869 13.16 0.00 1.32 scaffold169|size371567 200010 200163 (171412) C rnd-5_family-50#Unknown (0) 155 4 m_b1963s001i40 43420

  scaffold169|s     200010 ATGGACATTATAAATTCCTTCAGTTTTTTGTGTAGAGTAAAAGCCTCTGC 200059
                                v    v       iv     ? ivi-  i      v   v     
C rnd-5_family-        155 ATGGAAATTAAAAATTCCCGCAGTTNTCAA-GTGGAGTAATAGCGTCTGC 107

  scaffold169|s     200060 TTTGCTTCTACTTGTAACATGTGCTGACAGAGGAATAATATCATTAAACA 200109
                                    ?? i      i    ?v           i   v   i    
C rnd-5_family-        106 TTTGCTTCTNNTCGTAACACGTGCNCACAGAGGAATAGTATGATTGAACA 57

  scaffold169|s     200110 GGTAGAAAAGCAGCCAAAGAGCCAATAGAAACAACCATTATCATGAAAAA 200159
                                     v        ?              -   i         vv
C rnd-5_family-         56 GGTAGAAAAGAAGCCAAAGNGCCAATAGAAACAA-CATCATCATGAAATC 8

  scaffold169|s     200160 ATAA 200163
                               
C rnd-5_family-          7 ATAA 4

Matrix = 20p43g.matrix
Kimura (with divCpGMod) = 12.80
Transitions / transversions = 0.82 (9/11)
Gap_init rate = 0.01 (2 / 153), avg. gap size = 1.00 (2 / 2)


1116 20.56 0.47 0.00 scaffold169|size371567 200174 200387 (171188) rnd-1_family-1372#Unknown 1 215 (4) m_b1963s001i41 43421

  scaffold169|s     200174 CTATTGACAGACCTTTTATCTATGCAAATCAAATAATTTGGCATGACCAT 200223
                                       v   i   ?iv  i    v  v i    v ii      
  rnd-1_family-          1 CTATTGACAGACATTTCATCNGGGCGAATCCAAAAGTTTGCCGCGACCAT 50

  scaffold169|s     200224 ATTTGGGAGAAACAATGACACCAGATATCCTGAGAATAGGATGATCCGAG 200273
                           iv v ?i            i  i   i               i       
  rnd-1_family-         51 GGTGGNAAGAAACAATGACGCCGGATGTCCTGAGAATAGGATAATCCGAG 100

  scaffold169|s     200274 TACGCAATGCCTCTTTGCTAAAACTTATA-AAAAATTATTGAATGAGACA 200322
                                i i  i  v  v        v  i-i     i  i?  i     v
  rnd-1_family-        101 TACGCGACGCTTCGTTCCTAAAACTGATGCGAAAATCATCNAACGAGACT 150

  scaffold169|s     200323 CACAAGCAATTCAACCAGTGACATGGGTTAGTATTCATCTTCGTTCTCAA 200372
                             ii              i   i    i    ?i   v   i        
  rnd-1_family-        151 CATGAGCAATTCAACCAGCGACGTGGGCTAGTNCTCAACTTTGTTCTCAA 200

  scaffold169|s     200373 ATCCAGATACCTCAT 200387
                            v   vvv     i 
  rnd-1_family-        201 AACCACCAACCTCGT 215

Matrix = 20p43g.matrix
Kimura (with divCpGMod) = 17.85
Transitions / transversions = 1.75 (28/16)
Gap_init rate = 0.00 (1 / 213), avg. gap size = 1.00 (1 / 1)


374 16.67 0.00 0.00 scaffold169|size371567 200393 200452 (171123) rnd-4_family-191#Unknown 1 60 (794) m_b1963s001i42 43422

  scaffold169|s     200393 TAGTGACAAAACAAGCATACAAAAAGATCAACTTGGTGGATAGATGTATC 200442
                            i     i  i         i           i      v    i  ii 
  rnd-4_family-          1 TGGTGACGAAGCAAGCATACGAAAAGATCAACCTGGTGGCTAGACGTGCC 50

  scaffold169|s     200443 TACAAAGAAA 200452
                              i      
  rnd-4_family-         51 TACGAAGAAA 60

Matrix = 20p43g.matrix
Kimura (with divCpGMod) = 11.80
Transitions / transversions = 9.00 (9/1)
Gap_init rate = 0.00 (0 / 59), avg. gap size = 0.0 (0 / 0)


1495 12.56 0.47 0.00 scaffold169|size371567 200455 200669 (170906) rnd-1_family-1348#Unknown 3 218 (25) m_b1963s001i43 43423

  scaffold169|s     200455 ATTCCATTGAAGGATCCTGGCTTCAATATTTTTGGAAAAGGAAACACTCA 200504
                              i i          i   ?     i        i  i    i i i  
  rnd-1_family-          3 ATTTCGTTGAAGGATCTTGGNTTCAACATTTTTGGGAAGGGAAGCGCCCA 52

  scaffold169|s     200505 ATGCTACAAAATTATT-GCCACCCAGACTTGGCACGCTTGAACGCAGTTC 200553
                                  i   vi   -    i  ?                  iiv    
  rnd-1_family-         53 ATGCTACGAAAACATTTGCCATCCNGACTTGGCACGCTTGAACATCGTTC 102

  scaffold169|s     200554 AACTTCAACCAGCCGGGCGTTGGCTTTTCAAGCATTATGGACCAATGTTC 200603
                               ?           v           ii    i               
  rnd-1_family-        103 AACTNCAACCAGCCGGTCGTTGGCTTTTTGAGCACTATGGACCAATGTTC 152

  scaffold169|s     200604 AAGTTGGACCTGGCCTTGATGTTTCCTGGGTATTGTAGGATTTGGTCACA 200653
                              v      i   ?                  i          vv i  
  rnd-1_family-        153 AAGGTGGACCCGGCNTTGATGTTTCCTGGGTATCGTAGGATTTGTGCGCA 202

  scaffold169|s     200654 TGCATCCGCCAAAGTT 200669
                           v               
  rnd-1_family-        203 GGCATCCGCCAAAGTT 218

Matrix = 20p43g.matrix
Kimura (with divCpGMod) = 11.13
Transitions / transversions = 2.86 (20/7)
Gap_init rate = 0.00 (1 / 214), avg. gap size = 1.00 (1 / 1)


547 25.84 5.41 5.88 scaffold169|size371567 200697 200918 (170657) rnd-5_family-1212#Unknown 2555 2775 (418) m_b1963s001i44 43424

  scaffold169|s     200697 GTTGACTTTGGTACATCTCCTTCTCTATTTCTTTGCTGTGTAAAAGTTGA 200746
                              vi    vi ?                     i i i       i   
  rnd-5_family-       2555 GTTTGCTTTCATNCATCTCCTTCTCTATTTCTTTACCGCGTAAAAGCTGA 2604

  scaffold169|s     200747 TGA------GCCC-TGAAAGTCATCTTCATCATCAATCTCTGAGATGATG 200789
                              ------  ii-  i  i v ?-----    ii  vi  ----    i
  rnd-5_family-       2605 TGATCATTCGCTTGTGGAAATAAN-----TCATTGATGCCT----TGATA 2645

  scaffold169|s     200790 TGTCAAGTTTTTTGTTTCTCTTCATCTTTGTACCTTCTCATGCATTA--- 200836
                           -   ivv  iv i  iv    i iv?v vi i v --- ii i  v ---
  rnd-5_family-       2646 -GTCGTCTTCGTCGTCACTCTCCGANATGATGCGT---CGCGTATGACGC 2691

  scaffold169|s     200837 -AATACATTTGGGTGTCTTGAGGAATTTCCCCCAAAGAGATTCTAACATA 200885
                           -i    i      i                 v i    v    ? i ? i
  rnd-5_family-       2692 CGATACGTTTGGGCGTCTTGAGGAATTTCCCGCGAAGATATTCNAGCNTG 2741

  scaffold169|s     200886 TCACTCAAACA-TCATCATGACTGATAAGATGAA 200918
                             ?ii i   v-     i v     v i      
  rnd-5_family-       2742 TCNTCCGAACCTTCATCGTCACTGAGAGGATGAA 2775

Matrix = 20p43g.matrix
Kimura (with divCpGMod) = 24.11
Transitions / transversions = 2.00 (36/18)
Gap_init rate = 0.08 (17 / 221), avg. gap size = 1.47 (25 / 17)


1075 21.98 0.00 0.90 scaffold169|size371567 200966 201190 (170385) rnd-5_family-1212#Unknown 2775 2997 (196) m_b1963s001i45 43424

  scaffold169|s     200966 AATGACAAAGTATATTCATGAGACTAGTCATCAATAAAGCATTTTGTTCA 201015
                             i   i          vi      i            v i   ?   vi
  rnd-5_family-       2775 AACGACGAAGTATATTCTCGAGACTGGTCATCAATAAACCGTTTNGTTAG 2824

  scaffold169|s     201016 CTCCCTTTTATGCTTGCTGCAATGCTTTGTGTTCTTCATTGAACTGTTTT 201065
                                     i        i   ?   i  v?   iiv    ?ii  v  
  rnd-5_family-       2825 CTCCCTTTTACGCTTGCTGTAATNCTTCGTCNTCTCTTTTGANTCGTATT 2874

  scaffold169|s     201066 TGTCAGACTTGGTATTGTATTTGATGTAATCCGCAATTTGATCTGCATCG 201115
                             i i       i    ii  i   i  v  v      i  v ?  i   
  rnd-5_family-       2875 TGCCGGACTTGGCATTGCGTTCGATATATTCGGCAATTCGAGCNGCGTCG 2924

  scaffold169|s     201116 GCCATTCTGGTTTTATGCAAGATGCATGTAATACGTCCAATGATGTTTGT 201165
                                i    v  i  ?   i    ?  ?   i i   ii i-- v  i 
  rnd-5_family-       2925 GCCATCCTGGGTTCATNCAAAATGCNTGNAATGCATCCGGTA--GATTAT 2972

  scaffold169|s     201166 GGAGATATCTGTGGAGATATCTGTG 201190
                                 i ii   v ?  i i  i 
  rnd-5_family-       2973 GGAGATGTTCGTGTANATGTTTGCG 2997

Matrix = 20p43g.matrix
Kimura (with divCpGMod) = 19.04
Transitions / transversions = 3.08 (37/12)
Gap_init rate = 0.01 (2 / 224), avg. gap size = 1.00 (2 / 2)


456 28.05 4.55 9.52 scaffold169|size371567 201457 201720 (169855) rnd-5_family-1305#LTR/Gypsy 273 524 (1852) m_b1963s001i46 43425

  scaffold169|s     201457 TTTTCATATTCACATGAGCTATGGTTTTTACTACCTCTGCATCCATA-TT 201505
                               i  vi      vv i vivi  v  ivi   ii       i  -  
  rnd-5_family-        273 TTTTTATTCTCACATTTGTTCCTATTGTTGGCACCCTTGCATCCGTAATT 322

  scaffold169|s     201506 GTCCACATTCACGACGCTTCCTCTTGCATGTACCTTGCATTTCAAGTTTG 201555
                           i  -i  i  ?    i           ivi       v  i ii iv   
  rnd-5_family-        323 ATC-GCACTCNCGACACTTCCTCTTGCGAATACCTTGAATCTTGAAGTTG 371

  scaffold169|s     201556 TAAAGTTGACCATCTTGAAAATCAGA--AGATGCAAACCCAGTGTACTGA 201603
                            iv i   v  i       v   iv --i  i  ------------  vi
  rnd-5_family-        372 TGCAATTGTCCGTCTTGAATATCGTATTGGACGC------------CTTG 409

  scaffold169|s     201604 GATTAATCGTGAAAGTTTGAAGAAGCAT--ATTGAGCAGAGTGGG-GAGC 201650
                           i  -- i   i-----   --  v  v --   --i v  i    -i  v
  rnd-5_family-        410 AAT--ACCGTA-----TTG--GACGCCTCGATT--ACCGAATGGGAAAGG 448

  scaffold169|s     201651 AGTAGCATAAGCCATATTGTATTCCATATCCATGTGAGCACAATCAATGT 201700
                                  v i  vii       v v i  i     v    vi  iv i  
  rnd-5_family-        449 AGTAGCAAAGGCGGCATTGTATGCGACATTCATGTCAGCAGGATTTACGT 498

  scaffold169|s     201701 TGACATTG-A-----AATTATTGTTG 201720
                                   - -----           
  rnd-5_family-        499 TGACATTGTAAAAGTAATTATTGTTG 524

Matrix = 20p43g.matrix
Kimura (with divCpGMod) = 31.61
Transitions / transversions = 1.58 (41/26)
Gap_init rate = 0.11 (30 / 263), avg. gap size = 1.20 (36 / 30)


3064 17.04 5.03 0.17 scaffold169|size371567 202370 202945 (168630) C rnd-1_family-1365#Unknown (449) 604 1 m_b1963s001i47 43426

  scaffold169|s     202370 AAAGTGCAACTGTTTATCTCTAGAAAGGCAGTGC-------CA----AGC 202408
                              i     i     v     v i   i     i------- i----   
C rnd-1_family-        604 AAAATGCAATTGTTTCTCTCTTGGAAGACAGTGTGTGGTCTCGTTTCAGC 555

  scaffold169|s     202409 AAGTCTTTGAGTTGAGTGCGGATATTTGTAAGAATGCAAGGGCTATAGTT 202458
                             v i  i  vvv    vv   iv      i      v   v v      
C rnd-1_family-        554 AACTTTTCGATGAGAGTCGGGACTTTTGTAGGAATGCCAGGTCAATAGTT 505

  scaffold169|s     202459 TACTTCTCTGTTTCAACTTTGCCTGATTCGGATATTTGTATC-ATGTCAG 202507
                           v       ii? iv   i     i             v    -    i  
C rnd-1_family-        504 GACTTCTCCANTCAAACCTTGCCCGATTCGGATATTTCTATCCATGTTAG 455

  scaffold169|s     202508 AGAGTATTCAGCCATGAACTGTGGAAATGAGGGTGACTGTGGCAATAAGT 202557
                           i    i   i   ii      i     i           i     i    
C rnd-1_family-        454 GGAGTGTTCGGCCGCGAACTGCGGAAACGAGGGTGACTGCGGCAACAAGT 405

  scaffold169|s     202558 ATTTCAACGCACCTACACATTTATGGAAGTGTGTTGTTGGAATACAATTC 202607
                             ?     i i  i  v              i  i    v         i
C rnd-1_family-        404 ATNTCAACACGCCCACTCATTTATGGAAGTGCGTCGTTGCAATACAATTT 355

  scaffold169|s     202608 GAGAATAACGGTCAGCCAATTT-GGGTTTGAGGGCG-GGAAAGGATATTC 202655
                               vv        i? i   i-           i - i           
C rnd-1_family-        354 GAGACGAACGGTCAANCGATTCGGGGTTTGAGGGTGAGAAAAGGATATTC 305

  scaffold169|s     202656 CATCCCTGCATGGGCAGAGATTGGTGAGTATACAGG-AAGGTAGTATCAA 202704
                                 i  i     ? v   i  i        v  -      ii   i 
C rnd-1_family-        304 CATCCCCGCGTGGGCNGTGATCGGCGAGTATACTGGAAAGGTAACATCGA 255

  scaffold169|s     202705 AGCGAAATAAGAATAAAGACTCTTGGTACATTGTGGAGCTTGACAA---- 202750
                           ? v    i               i ?              ? i   ----
C rnd-1_family-        254 NGAGAAACAAGAATAAAGACTCTCGNTACATTGTGGAGCTNGGCAACAAC 205

  scaffold169|s     202751 ---TTCATTCAT------CAATGAAGGCAGCTTTACATGATACATCAATC 202791
                           ---      v i------   -  i    ii v   ii   ?        
C rnd-1_family-        204 ACGTTCATTGACGCAGAACAA-GAGGGCAATTGTACGCGATNCATCAATC 156

  scaffold169|s     202792 ATAGATTCCTGAATTTTAACCCCGCCCTCATCCAGGTGAGAACAGGTTCG 202841
                             v   vi v i        v    vi      v                
C rnd-1_family-        155 ATCGATGTCGGGATTTTAACGCCGCGTTCATCCCGGTGAGAACAGGTTCG 106

  scaffold169|s     202842 AT-GGATACGGTGTTTGTCTGTTGTATAAAACCAATCCACGAGAATGAGT 202890
                             -                i   vi  v         ?            
C rnd-1_family-        105 ATGGGATACGGTGTTTGTCCGTTCCATCAAACCAATCNACGAGAATGAGT 56

  scaffold169|s     202891 TTGTGTCAGTTCATTATGGATCTAATTATCATGAGTTCTTTGAGAATTGT 202940
                            i   v  i i     i     v        i        i   v     
C rnd-1_family-         55 TCGTGACAATCCATTACGGATCAAATTATCACGAGTTCTTCGAGTATTGT 6

  scaffold169|s     202941 TTATG 202945
                                
C rnd-1_family-          5 TTATG 1

Matrix = 20p43g.matrix
Kimura (with divCpGMod) = 14.17
Transitions / transversions = 1.80 (63/35)
Gap_init rate = 0.02 (11 / 575), avg. gap size = 2.73 (30 / 11)


1032 15.94 3.58 13.60 scaffold169|size371567 203630 203992 (167583) C rnd-1_family-627#Unknown (72) 961 631 m_b1963s001i48 43427

  scaffold169|s     203630 AATGGGGTGTGTCCCATGTAATTTTCGATGGTAGCAAAAAAAAAATCGCG 203679
                                                               v       v    v
C rnd-1_family-        961 AATGGGGTGTGTCCCATGTAATTTTCGATGGTAGCACAAAAAAATTCGCC 912

  scaffold169|s     203680 TAAAATGAGATAAAACGGAAAAAGAGATAGAA---CGTCACCACATCATG 203726
                            i vi ----     -----         i  ---    v          
C rnd-1_family-        911 TGACGT----TAAAA-----AAAGAGATAAAATCACGTCCCCACATCATG 871

  scaffold169|s     203727 TCATACAATATTTCGACGC-ATCGCCCAACTACAAG-GGCCCCAAAAATC 203774
                            viv    i  --      - i    v   -     -      -------
C rnd-1_family-        870 TGGGACAACAT--CGACGCGACCGCCGAAC-ACAAGCGGCCCC------- 831

  scaffold169|s     203775 ACGCACTT-CGATTACACACACACTTCGATTACACACACACTTCGATTAC 203823
                           --      - ??   i   --------   i     i v i----    i
C rnd-1_family-        830 --GCACTTGCNNTTATACA--------GATCACACATAAAT----ATTAT 795

  scaffold169|s     203824 ACACACACTTCGATTACACACACACTTCGATTACACACACACTTCG--AT 203871
                            v -    vv - i   ---i   v  -i   iivv  - i v   --  
C rnd-1_family-        794 AGA-ACACAGC-ACTAC---TACAATT-AATTGTTGAC-CGCATCGCCAT 752

  scaffold169|s     203872 -TACA-CACGCACCCCTTCATTACTTTGCCTTATCACGCACTCCCC---T 203916
                           -ii  -          v     vvv i                 i --- 
C rnd-1_family-        751 GCGCAGCACGCACCCCATCATTCAATCGCCTTATCACGCACTCCTCCAAT 702

  scaffold169|s     203917 ACCGGACTGTGCACAATCAATGCACGATAAACACAAAGGAGGCGCTGCGG 203966
                              v   i        v vi              i  v         i--
C rnd-1_family-        701 ACCCGACCGTGCACAAGCCGTGCACGATAAACACGAACGAGGCGCTGT-- 654

  scaffold169|s     203967 CTGCGTCAACCAGGGCAACCCATCCA 203992
                           ---                   i   
C rnd-1_family-        653 ---CGTCAACCAGGGCAACCCACCCA 631

Matrix = 20p43g.matrix
Kimura (with divCpGMod) = 15.28
Transitions / transversions = 1.08 (26/24)
Gap_init rate = 0.15 (53 / 362), avg. gap size = 1.09 (58 / 53)

8144 5.95 0.39 0.49 scaffold169|size371567 203868 204898 (166677) C rnd-1_family-844#Unknown (0) 1030 1 m_b1963s001i49 43427

  scaffold169|s     203868 CGATTACACACGCACCCCTTCATTACTTTGCCTTATCACGCACTCCCC-- 203915
                                             v     vvv i                 i --
C rnd-1_family-       1030 CGATTACACACGCACCCCATCATTCAATCGCCTTATCACGCACTCCTCCA 981

  scaffold169|s     203916 -TACCGGACTGTGCACAATCAATGCACGATAAACACAAAGGAGGCGCTGC 203964
                           -    v   i        v vi              i  v         i
C rnd-1_family-        980 ATACCCGACCGTGCACAAGCCGTGCACGATAAACACGAACGAGGCGCTGT 931

  scaffold169|s     203965 GGCTGCGTCAACCAGGGCAACCCATCCAGGGGCTGTCATCAACCAGACAT 204014
                           -----          v        i                         
C rnd-1_family-        930 -----CGTCAACCAGCGCAACCCACCCAGGGGCTGTCATCAACCAGACAT 886

  scaffold169|s     204015 AAACTGCAACCCTCCCCACTGAAACGACAGACAGTGTGAGTGCTATCGTG 204064
                                                                        v  i 
C rnd-1_family-        885 AAACTGCAACCCTCCCCACTGAAACGACAGACAGTGTGAGTGCTAGCGCG 836

  scaffold169|s     204065 TTTTACGACTGTCATGCTGGCTTACTTTACAAAACAGGGTTGAACATGAA 204114
                                        i                  ?  v              
C rnd-1_family-        835 TTTTACGACTGTCGTGCTGGCTTACTTTACAANACTGGGTTGAACATGAA 786

  scaffold169|s     204115 ATTAGCCTGATATGACCATGTTGTCCAAGCATCATTGAGTAGTTTTGGGG 204164
                              i      v i                    i      v         
C rnd-1_family-        785 ATTGGCCTGAAACGACCATGTTGTCCAAGCATCGTTGAGTCGTTTTGGGG 736

  scaffold169|s     204165 ACATGTTTGGTAGAAACCCC-TGTTAACAAACCATGCCCTCTTACACACA 204213
                                     ?         -  i v                        
C rnd-1_family-        735 ACATGTTTGGNAGAAACCCCCTGCTCACAAACCATGCCCTCTTACACACA 686

  scaffold169|s     204214 TTTACCCCTCTCTCATTCCCCCCACGATCTGTAGCTACGGATGCTGACAG 204263
                                                        i  ?  i     i  ?     
C rnd-1_family-        685 TTTACCCCTCTCTCATTCCCCCCACGATCCGTNGCCACGGACGCNGACAG 636

  scaffold169|s     204264 CAATGTCTGTTCTCTCCGAAATCTTTTGTCACTCTCCGCCCATTCTGGCT 204313
                                 i  v                                i       
C rnd-1_family-        635 CAATGTTTGATCTCTCCGAAATCTTTTGTCACTCTCCGCCCACTCTGGCT 586

  scaffold169|s     204314 GCAGCACTTTTTGCTTCCCGCACTTCCAAGCAACCATCTTTGCACGGTAC 204363
                            v  v              i  i                    ?      
C rnd-1_family-        585 GAAGAACTTTTTGCTTCCCACATTTCCAAGCAACCATCTTTGCNCGGTAC 536

  scaffold169|s     204364 CCTTTGTCATAAACATTGGTGAATGGTACGACAGATACCTGATCATGTTC 204413
                                                       ?      i v            
C rnd-1_family-        535 CCTTTGTCATAAACATTGGTGAATGGTANGACAGACAACTGATCATGTTC 486

  scaffold169|s     204414 CTCTTTTAATTTGACTAAATCATTGTTTGCAAAATGCATCTGACGTTCAA 204463
                                i                  ?          v            ? 
C rnd-1_family-        485 CTCTTCTAATTTGACTAAATCATTNTTTGCAAAATTCATCTGACGTTCNA 436

  scaffold169|s     204464 GATAACCTTCCCTCCTGTTATAGTCAGAATCGCTTACGGCTCCAGGCCAT 204513
                                                 i  ?        ?  i            
C rnd-1_family-        435 GATAACCTTCCCTCCTGTTATAATCNGAATCGCTNACAGCTCCAGGCCAT 386

  scaffold169|s     204514 AAATCTCCAACTCCAATCCAACCAAGCAACTGAATGAAAACACCTCCTTT 204563
                                                       i   ? i         v     
C rnd-1_family-        385 AAATCTCCAACTCCAATCCAACCAAGCAGCTGNACGAAAACACCACCTTT 336

  scaffold169|s     204564 GAAGCAATTCTGATTGTAGTATTTGCTATAGGTAAGCCTTTGAATATCAG 204613
                                             i        i                 i  i 
C rnd-1_family-        335 GAAGCAATTCTGATTGTAATATTTGCTGTAGGTAAGCCTTTGAATGTCGG 286

  scaffold169|s     204614 CATCACTGAAAGAAATTGCTTCGATGTTTGTCATATCCCACATGACAATC 204663
                               i              i                       ?      
C rnd-1_family-        285 CATCGCTGAAAGAAATTGCCTCGATGTTTGTCATATCCCACATNACAATC 236

  scaffold169|s     204664 CTCTGATCTCTTTGGTATTTTTCATTCCATTTTGGCTTTCGTAGCGCCAA 204713
                                            i                       i        
C rnd-1_family-        235 CTCTGATCTCTTTGGTACTTTTCATTCCATTTTGGCTTTCGCAGCGCCAA 186

  scaffold169|s     204714 ATCCTCCTCCTGAGATGCATAAGCAGGCCACCGCTGTCTTGCCTCGGATT 204763
                                    v  ?  i        v         ?vi             
C rnd-1_family-        185 ATCCTCCTCATGNGACGCATAAGCTGGCCACCGCNTCCTTGCCTCGGATT 136

  scaffold169|s     204764 CCAGTTCATATTTGAATGCAACAATCTTCATGAGAATCTCTCGTTTTGGA 204813
                                 ?      ?i                       i           
C rnd-1_family-        135 CCAGTTNATATTTNGATGCAACAATCTTCATGAGAATCCCTCGTTTTGGA 86

  scaffold169|s     204814 CCGTAAACTTTCGTTGCATCCCAGTATCTGCTCAGTGTCCTCCCCCACTT 204863
                                                         ?    ?              
C rnd-1_family-         85 CCGTAAACTTTCGTTGCATCCCAGTATCTGNTCAGNGTCCTCCCCCACTT 36

  scaffold169|s     204864 GTATTCAAAGTGCATGAACCATTCTTCAAACCATG 204898
                                                              
C rnd-1_family-         35 GTATTCAAAGTGCATGAACCATTCTTCAAACCATG 1

Matrix = 20p43g.matrix
Kimura (with divCpGMod) = 4.97
Transitions / transversions = 1.65 (38/23)
Gap_init rate = 0.01 (8 / 1030), avg. gap size = 1.12 (9 / 8)

14841 5.17 0.27 0.00 scaffold169|size371567 204087 205925 (165650) C rnd-1_family-840#Unknown (0) 1844 1 m_b1963s001i50 43427

  scaffold169|s     204087 TACTTTACAAAACAGGGTTGAACATGAAATTAGCCTGATATGACCATGTT 204136
                                     ?  v  i              i      v i         
C rnd-1_family-       1844 TACTTTACAANACTGGATTGAACATGAAATTGGCCTGAAACGACCATGTT 1795

  scaffold169|s     204137 GTCCAAGCATCATTGAGTAGTTTTGGGGACATGTTTGGTAGAAACCCC-T 204185
                                      i      v                   ?         - 
C rnd-1_family-       1794 GTCCAAGCATCGTTGAGTCGTTTTGGGGACATGTTTGGNAGAAACCCCCT 1745

  scaffold169|s     204186 GTTAACAAACCATGCCCTCTTACACACATTTACCCCTCTCTCATTCCCCC 204235
                            i v                                              
C rnd-1_family-       1744 GCTCACAAACCATGCCCTCTTACACACATTTACCCCTCTCTCATTCCCCC 1695

  scaffold169|s     204236 CACGATCTGTAGCTACGGATGCTGACAGCAATGTCTGTTCTCTCCGAAAT 204285
                                  i  ?  i     i  ?           i  v            
C rnd-1_family-       1694 CACGATCCGTNGCCACGGACGCNGACAGCAATGTTTGATCTCTCCGAAAT 1645

  scaffold169|s     204286 CTTTTGTCACTCTCCGCCCATTCTGGCTGCAGCACTTTTTGCTTCCCGCA 204335
                                               i        v  v  ?           i  
C rnd-1_family-       1644 CTTTTGTCACTCTCCGCCCACTCTGGCTGAAGAACNTTTTGCTTCCCACA 1595

  scaffold169|s     204336 CTTCCAAGCAACCATCTTTGCACGGTACCCTTTGTCATAAACATTGGTGA 204385
                           i                    ?                            
C rnd-1_family-       1594 TTTCCAAGCAACCATCTTTGCNCGGTACCCTTTGTCATAAACATTGGTGA 1545

  scaffold169|s     204386 ATGGTACGACAGATACCTGATCATGTTCCTCTTTTAATTTGACTAAATCA 204435
                                 ?      i v                 i                
C rnd-1_family-       1544 ATGGTANGACAGACAACTGATCATGTTCCTCTTCTAATTTGACTAAATCA 1495

  scaffold169|s     204436 TTGTTTGCAAAATGCATCTGACGTTCAAGATAACCTTCCCTCCTGTTATA 204485
                             ?          v            ?                       
C rnd-1_family-       1494 TTNTTTGCAAAATTCATCTGACGTTCNAGATAACCTTCCCTCCTGTTATA 1445

  scaffold169|s     204486 GTCAGAATCGCTTACGGCTCCAGGCCATAAATCTCCAACTCCAATCCAAC 204535
                           i  ?        ?  i                                  
C rnd-1_family-       1444 ATCNGAATCGCTNACAGCTCCAGGCCATAAATCTCCAACTCCAATCCAAC 1395

  scaffold169|s     204536 CAAGCAACTGAATGAAAACACCTCCTTTGAAGCAATTCTGATTGTAGTAT 204585
                                 i   ? i         v                       i   
C rnd-1_family-       1394 CAAGCAGCTGNACGAAAACACCACCTTTGAAGCAATTCTGATTGTAATAT 1345

  scaffold169|s     204586 TTGCTATAGGTAAGCCTTTGAATATCAGCATCACTGAAAGAAATTGCTTC 204635
                                i                 i  i     i              i  
C rnd-1_family-       1344 TTGCTGTAGGTAAGCCTTTGAATGTCGGCATCGCTGAAAGAAATTGCCTC 1295

  scaffold169|s     204636 GATGTTTGTCATATCCCACATGACAATCCTCTGATCTCTTTGGTATTTTT 204685
                                                ?                       i    
C rnd-1_family-       1294 GATGTTTGTCATATCCCACATNACAATCCTCTGATCTCTTTGGTACTTTT 1245

  scaffold169|s     204686 CATTCCATTTTGGCTTTCGTAGCGCCAAATCCTCCTCCTGAGATGCATAA 204735
                                              i                 v  ?  i      
C rnd-1_family-       1244 CATTCCATTTTGGCTTTCGCAGCGCCAAATCCTCCTCATGNGACGCATAA 1195

  scaffold169|s     204736 GCAGGCCACCGCTGTCTTGCCTCGGATTCCAGTTCATATTTGAATGCAAC 204785
                             v       v  v                    ?      ?i       
C rnd-1_family-       1194 GCTGGCCACCTCTTTCTTGCCTCGGATTCCAGTTNATATTTNGATGCAAC 1145

  scaffold169|s     204786 AATCTTCATGAGAATCTCTCGTTTTGGACCGTAAACTTTCGTTGCATCCC 204835
                                           i                                 
C rnd-1_family-       1144 AATCTTCATGAGAATCCCTCGTTTTGGACCGTAAACTTTCGTTGCATCCC 1095

  scaffold169|s     204836 AGTATCTGCTCAGTGTCCTCCCCCACTTGTATTCAAAGTGCATGAACCAT 204885
                                   ?    ?                                    
C rnd-1_family-       1094 AGTATCTGNTCAGNGTCCTCCCCCACTTGTATTCAAAGTGCATGAACCAT 1045

  scaffold169|s     204886 TCTTCAAACCATGTAAGTGAGGATTCTCGCTTCGATATGAGCGATACATC 204935
                                         ?  ?                ii     v ??     
C rnd-1_family-       1044 TCTTCAAACCATGTNAGNGAGGATTCTCGCTTCGGCATGAGAGNNACATC 995

  scaffold169|s     204936 ACCGTTACATACAACAAAAATATACGACAATAAACCGGATAAATCTGGAA 204985
                                    i     i                         i        
C rnd-1_family-        994 ACCGTTACACACAACGAAAATATACGACAATAAACCGGATAGATCTGGAA 945

  scaffold169|s     204986 ACCCGGTGCGCCGCTTCACCTCGTCATTTGAAACTGCTAATCCAACTGAC 205035
                            ?     ?                   i?           i         
C rnd-1_family-        944 ANCCGGTNCGCCGCTTCACCTCGTCATCNGAAACTGCTAACCCAACTGAC 895

  scaffold169|s     205036 GGAGTGTTGTGTACATTCATCTTGCGATTCTTTGGGTTTGCTACTTGTTC 205085
                               ?    i            i                  ?i       
C rnd-1_family-        894 GGAGNGTTGCGTACATTCATCTCGCGATTCTTTGGGTTTGCNGCTTGTTC 845

  scaffold169|s     205086 TGTTTTAATGAATGTTCTTGTCCCATTGGGAGACGTTGTATTTGGCATGA 205135
                              ???       ? v     ?     ?  v    i  i           
C rnd-1_family-        844 TGTNNNAATGAATNTACTTGTNCCATTNGGTGACGCTGCATTTGGCATGA 795

  scaffold169|s     205136 TGGAATGTTGCTGTAGTCCTGCTGCTTGTTTGACTTTTGAATTGATTGGA 205185
                           i                                                 
C rnd-1_family-        794 CGGAATGTTGCTGTAGTCCTGCTGCTTGTTTGACTTTTGAATTGATTGGA 745

  scaffold169|s     205186 ACGTGTTGTTCATTTGTTATCTGCTCAAATGTCTGATTAAGCACCAAACT 205235
                                           ?                         i     v 
C rnd-1_family-        744 ACGTGTTGTTCATTTGNTATCTGCTCAAATGTCTGATTAAGCGCCAAAGT 695

  scaffold169|s     205236 TGCATGAACTGCATCGGCATGATACTTTTGTGCCTTGGCCTTGTAATAGT 205285
                                       i        i             ?              
C rnd-1_family-        694 TGCATGAACTGCGTCGGCATGGTACTTTTGTGCCTNGGCCTTGTAATAGT 645

  scaffold169|s     205286 CTCTCTCTTCTTCTACTTCATGGAGTTGGGCTGCTGTTGATTTTGTTCTA 205335
                                            ?  i    i                   i    
C rnd-1_family-        644 CTCTCTCTTCTTCTACTNCACGGAGCTGGGCTGCTGTTGATTTTGCTCTA 595

  scaffold169|s     205336 GACATTCGTGCCTTCTTTGTTGGTCTCTCCGGAGAATTTCCATCACATTG 205385
                             v ?                          v         i     i  
C rnd-1_family-        594 GAAANTCGTGCCTTCTTTGTTGGTCTCTCCGTAGAATTTCCGTCACACTG 545

  scaffold169|s     205386 AACAACAAACCCTTTGTCGATTATTTTTCGAGATTCGTCTAAAATTCGTT 205435
                              v              ?                    i i        
C rnd-1_family-        544 AACTACAAACCCTTTGTCNATTATTTTTCGAGATTCGTCCAGAATTCGTT 495

  scaffold169|s     205436 TTAACTCCCTGTCAGTTCCTAGTCCTGATGATTCGTTGGATTCAATGGCA 205485
                                     i     ?  i  i                          i
C rnd-1_family-        494 TTAACTCCCTATCAGTNCCCAGCCCTGATGATTCGTTGGATTCAATGGCG 445

  scaffold169|s     205486 GTAGACTTCGGCCCCATGTTTGCGGGAAGGGTTATTTTGCATCGCTCTGA 205535
                                      v  ?           i  ?  v ?               
C rnd-1_family-        444 GTAGACTTCGGACCNATGTTTGCGGGGAGNGTGANTTTGCATCGCTCTGA 395

  scaffold169|s     205536 CCACGATTTCTGTCCATACCTTACGCTCACCCAATGTGTCTCATGAGCAA 205585
                                      ?     i   i     ?        i             
C rnd-1_family-        394 CCACGATTTCTNTCCATGCCTCACGCTNACCCAATGCGTCTCATGAGCAA 345

  scaffold169|s     205586 AAGAATGATTTTCGCATATTCTGAATGTTGTCTTGTTTGCATCAGCATCT 205635
                              ?    i?      ?        ? ?                     i
C rnd-1_family-        344 AAGNATGACNTTCGCANATTCTGAANGNTGTCTTGTTTGCATCAGCATCC 295

  scaffold169|s     205636 AGTCCCATTCGACGCAGCATTTCTCTCCTGTGAAATATTTTAACTTGTCT 205685
                                                     i     i     i        i  
C rnd-1_family-        294 AGTCCCATTCGACGCAGCATTTCTCTTCTGTGGAATATCTTAACTTGCCT 245

  scaffold169|s     205686 ACGAACAACAGATTGTTTACGAGGTTTCCCTTTGAGTTCCGT-GGATACT 205734
                                                                    i-       
C rnd-1_family-        244 ACGAACAACAGATTGTTTACGAGGTTTCCCTTTGAGTTCCGCGGGATACT 195

  scaffold169|s     205735 TC-GCACATTGTGGTACTTGATGTGGTTGTATTTGAATGAGCCCGTATCG 205783
                             -           ?          v             ?    ?     
C rnd-1_family-        194 TCGGCACATTGTGGNACTTGATGTGTTTGTATTTGAATGNGCCCNTATCG 145

  scaffold169|s     205784 CCTTTTGTGTAGTTGTTCA-CGGGCATCCGAACTTATGGCACTTGAGGTG 205832
                           i                  -                              
C rnd-1_family-        144 TCTTTTGTGTAGTTGTTCACCGGGCATCCGAACTTATGGCACTTGAGGTG 95

  scaffold169|s     205833 TTTTGCTCGCTTAATTCTTGGCCGTGCATCGCGAACAGGAAGCTCTCTAT 205882
                                       i           i        ? v              
C rnd-1_family-         94 TTTTGCTCGCTTGATTCTTGGCCGCGCATCGCGNAGAGGAAGCTCTCTAT 45

  scaffold169|s     205883 CTCTCCTTC-AAGACGTGTCCGAGCTGCAATGGCTGTTGTTACT 205925
                                    -?     ?                           
C rnd-1_family-         44 CTCTCCTTCGNAGACGNGTCCGAGCTGCAATGGCTGTTGTTACT 1

Matrix = 20p43g.matrix
Kimura (with divCpGMod) = 4.46
Transitions / transversions = 2.80 (70/25)
Gap_init rate = 0.00 (5 / 1838), avg. gap size = 1.00 (5 / 5)


20004 6.68 1.14 0.23 scaffold169|size371567 205935 208576 (162999) rnd-1_family-1108#Unknown 1 2666 (0) m_b1963s001i51 43428

  scaffold169|s     205935 TCTGCAGTATGCCTCTTATA---ATCGGGTGTTTCACGTATGTTTGTCGG 205981
                             i                 ---   v             ?     i   
  rnd-1_family-          1 TCCGCAGTATGCCTCTTATATCTATCCGGTGTTTCACGTANGTTTGCCGG 50

  scaffold169|s     205982 TACTGGTTTGATGCA-CAAGTTTGTTCTCTGCGATACACTTGAGTTCATG 206030
                                 i        -        v            i            
  rnd-1_family-         51 TACTGGCTTGATGCAACAAGTTTGATCTCTGCGATACGCTTGAGTTCATG 100

  scaffold169|s     206031 GACCGCAGTGTGGATGTTTTCTTCAATTGCACCCATTCCTTCGTGGATTC 206080
                               v ? i  v  i          i    i    ?     ?       v
  rnd-1_family-        101 GACCTCNGCGTTGACGTTTTCTTCAGTTGCGCCCANTCCTTNGTGGATTG 150

  scaffold169|s     206081 TTTGTTCATCAGACTTCTCTTATGAATGCTTAAGTCTCTGTCTTGAATAT 206130
                                i                i v         ?   ?      ? i  
  rnd-1_family-        151 TTTGTCCATCAGACTTCTCTTACGCATGCTTAAGNCTCNGTCTTGNACAT 200

  scaffold169|s     206131 TGGCCCGATACTCTAGCAAGCGATGACCAACAAATAGGCAACTTCGATCG 206180
                                   i   ?     i      i   i                    
  rnd-1_family-        201 TGGCCCGACACTNTAGCAGGCGATGGCCAGCAAATAGGCAACTTCGATCG 250

  scaffold169|s     206181 CAAACACCTGCAACCTCCATCATACTCCATACTTTTCGGTAGGCTGGTGC 206230
                                   ?   i         ?        i                  
  rnd-1_family-        251 CAAACACCNGCAGCCTCCATCANACTCCATATTTTTCGGTAGGCTGGTGC 300

  scaffold169|s     206231 GTTTCTGGCGCTGTCGTCCTCATGAGTTGTGAT----ATCGTTGTGGCTA 206276
                                   ? ?     ?       --i ?    ---- ?      i    
  rnd-1_family-        301 GTTTCTGGNGNTGTCGNCCTCATG--CTNTGATCAGAANCGTTGTAGCTA 348

  scaffold169|s     206277 TCTACGGCAACTGAAGGAGTACTCGTTTCCACG------ATTTGCTTCGC 206320
                                 ?    i            i ?      ------   iv      
  rnd-1_family-        349 TCTACGNCAACCGAAGGAGTACTCATNTCCACGGTTAGAATTCTCTTCGC 398

  scaffold169|s     206321 ATGTTTCTTGTATTTTTGCATTGCAATTTTTCCTATTCTTGCAGTTGAAG 206370
                           ?i   i     -    i    v     i      i    ?        ? 
  rnd-1_family-        399 NCGTTCCTTGT-TTTTCGCATGGCAATCTTTCCTGTTCTNGCAGTTGANG 447

  scaffold169|s     206371 GGAATATCATAACTTT---TATTGGTCCAAGCTCCGATGGTTTTGGGG-A 206416
                                ?     -    ---   i  ?        ?             - 
  rnd-1_family-        448 GGAATNTCATA-CTTTCGATATCGGNCCAAGCTCNGATGGTTTTGGGGGA 496

  scaffold169|s     206417 CGCCTCTCTTTCCAGACTTTTCTCTTTTCTGTTCCAACCAGAAACATTTC 206466
                            ?i            i i  i        i                    
  rnd-1_family-        497 CNTCTCTCTTTCCAGGCCTTCCTCTTTTCCGTTCCAACCAGAAACATTTC 546

  scaffold169|s     206467 AAGTAGTTCTGGTAAACTTTTTGATAAGTCAAGTGCATCACAACTGTTTG 206516
                           ?  ?           i    v   i  v        ?            v
  rnd-1_family-        547 NAGNAGTTCTGGTAAGCTTTGTGACAACTCAAGTGCNTCACAACTGTTTC 596

  scaffold169|s     206517 T--TGCTGCATTCATTAAAACAATTACGTTGGTTGTCATGTCTCTCAGTT 206564
                            --              i   i  i              v         ?
  rnd-1_family-        597 TCCTGCTGCATTCATTAGAACGATCACGTTGGTTGTCATTTCTCTCAGTN 646

  scaffold169|s     206565 TCTCTTCTGACCAAATGTTTATGTCCCACATCCACATCCCATCGTTGAAG 206614
                               ?                              i   ?          
  rnd-1_family-        647 TCTCNTCTGACCAAATGTTTATGTCCCACATCCACGTCCNATCGTTGAAG 696

  scaffold169|s     206615 GCCTCATCAGGTGTGTGGTT-TGTTTGTTCGACGTTGCCGCCTTTACATA 206663
                             ?                i-   ?  i v     i       iii    
  rnd-1_family-        697 GCNTCATCAGGTGTGTGGTCCTGTNTGCTGGACGTCGCCGCCTCCGCATA 746

  scaffold169|s     206664 TACGAGCAGCAAGCTCCAAAAGTATATGCTCTGCTAAGTCCTCATGCAAC 206713
                               ?                 ?  i                        
  rnd-1_family-        747 TACGNGCAGCAAGCTCCAAAAGNATGTGCTCTGCTAAGTCCTCATGCAAC 796

  scaffold169|s     206714 AAAATTGAAATGAGATAGAGGCGTACATAGGTGTGCACACAAACAACACG 206763
                             ?  i  v                 i              ?        
  rnd-1_family-        797 AANATCGACATGAGATAGAGGCGTACGTAGGTGTGCACACANACAACACG 846

  scaffold169|s     206764 CTCTTCTCCTTGTGATCCACTTTGGCAAGTACATTTGCAGCAAAGTATTT 206813
                              i                                         ?    
  rnd-1_family-        847 CTCCTCTCCTTGTGATCCACTTTGGCAAGTACATTTGCAGCAAAGNATTT 896

  scaffold169|s     206814 GCTTCGATGTTGCAGCAACTTCTGTCTCGTAAATGTTTTGTTTCATCGAT 206863
                                                 v     i                     
  rnd-1_family-        897 GCTTCGATGTTGCAGCAACTTCAGTCTCATAAATGTTTTGTTTCATCGAT 946

  scaffold169|s     206864 GCGGGTATCATTGATTTGATTTGTATTC-GACACAACCATGCAAGTCAAC 206912
                                      ?           v  ? -     vi  i    v   ?  
  rnd-1_family-        947 GCGGGTATCATNGATTTGATTTGAATNCCGACACCGCCGTGCACGTCNAC 996

  scaffold169|s     206913 TATCAGTGTCGCAGAACATTGTTCCATTGATGCAATCCTGCTGTCAAATG 206962
                           v     i        i             i   i           i    
  rnd-1_family-        997 AATCAGCGTCGCAGAGCATTGTTCCATTGGTGCGATCCTGCTGTCGAATG 1046

  scaffold169|s     206963 CATGTCGCACCATCCTTGACAACAGTCGAAAGCCATTGTCTACTCTTGAT 207012
                               ?           ?                       ?    ??   
  rnd-1_family-       1047 CATGNCGCACCATCCTNGACAACAGTCGAAAGCCATTGTCNACTCNNGAT 1096

  scaffold169|s     207013 TTTT-GGCAAATTCAATGAATATCTCCGTA-TGGCATCATACACAACAGA 207060
                             i -               i       v - v     i        i  
  rnd-1_family-       1097 TTCTCGGCAAATTCAATGAACATCTCCGGAATTGCATCGTACACAACGGA 1146

  scaffold169|s     207061 GTCTTTTG-ATGATCAGTTCTTTTCTTTGTGTTGAATTTGACTAACGACG 207109
                                  ?-   i        i     i    i   iiv?          
  rnd-1_family-       1147 GTCTTTTNCATGGTCAGTTCTCTTCTTCGTGTCGAACCGNACTAACGACG 1196

  scaffold169|s     207110 AAAAAAACTCTAAAATGCCGGGAATGTGTTGCGGGTCTAGGTC-GGGTCT 207158
                                 -                 i            v  ?  -      
  rnd-1_family-       1197 AAAAAA-CTCTAAAATGCCGGGAACGTGTTGCGGGTCAAGNTCCGGGTCT 1245

  scaffold169|s     207159 CCTATGAATGCAGCGCCTTCACTGAAATCAATTGGTGTCACTTCAGTCCA 207208
                                         ?     i     i             v         
  rnd-1_family-       1246 CCTATGAATGCAGCNCCTTCGCTGAAGTCAATTGGTGTCAATTCAGTCCA 1295

  scaffold169|s     207209 GCAATCTTCACTTCCCATTTTGCTTGACTCGTACAGTGGAAACGGTACAG 207258
                             ?                     i                       i 
  rnd-1_family-       1296 GCNATCTTCACTTCCCATTTTGCTCGACTCGTACAGTGGAAACGGTACGG 1345

  scaffold169|s     207259 TACCG-ACAATTCTATTATTCTTGCGTTGACGACTTGTCTTACATCGTAG 207307
                            i?  -    ?  ?                          i  ?      
  rnd-1_family-       1346 TGNCGGACAANTCNATTATTCTTGCGTTGACGACTTGTCTCACNTCGTAG 1395

  scaffold169|s     207308 TACTCCTCTACCTCTTGAATGGTAAGCTGATCGACACTGTCAAAGTTGTA 207357
                                                  ?           i     i        
  rnd-1_family-       1396 TACTCCTCTACCTCTTGAATGGTNAGCTGATCGACGCTGTCGAAGTTGTA 1445

  scaffold169|s     207358 TTTAGATGCCAACTCTTGTCTCATTTCAATCACTGACTTTGCTAATTCCT 207407
                                      i     ?                 ?    v         
  rnd-1_family-       1446 TTTAGATGCCAGCTCTTNTCTCATTTCAATCACTGNCTTTCCTAATTCCT 1495

  scaffold169|s     207408 CAGAGGGAAGCGGAACCAATGATTCTGCGGAATAACAGAGGAGACAATAT 207457
                             v v              i              i  ? ?         ?
  rnd-1_family-       1496 CACATGGAAGCGGAACCAACGATTCTGCGGAATAGCANANGAGACAATAN 1545

  scaffold169|s     207458 GTTCTATCCCCAATCGTGTCTTGACAATTCATACACACGATCTCGTTACA 207507
                                i  i  i  ? i           ?   i     ?           
  rnd-1_family-       1546 GTTCTGTCTCCGATNGCGTCTTGACAATNCATGCACACNATCTCGTTACA 1595

  scaffold169|s     207508 ACAATTGCACAAAATAAATCCGCCTGCAGCTAAAAATGGATGGCTACAAT 207557
                           ? -  i    i          ii ?              i        i 
  rnd-1_family-       1596 NC-ATCGCACGAAATAAATCCATCNGCAGCTAAAAATGGGTGGCTACAGT 1644

  scaffold169|s     207558 TCCCAACGCCTTTGCAAATGTATATCTCTGGGCCATCGATTATTCTTGTC 207607
                                            ?                                
  rnd-1_family-       1645 TCCCAACGCCTTTGCAANTGTATATCTCTGGGCCATCGATTATTCTTGTC 1694

  scaffold169|s     207608 TGACTATGTGCAAACTCTTCCAAGTACTTC-GCAATTCGGTTGGATGCTT 207656
                               v   ?                     -   i   i     ?i    
  rnd-1_family-       1695 TGACGATGNGCAAACTCTTCCAAGTACTTCGGCAGTTCAGTTGGNCGCTT 1744

  scaffold169|s     207657 ATTTCCGAGGTATGTCCGATACTCTCTTGAGGAGTTAGTCTGGTCTTGAT 207706
                                 i           ?           v      v            
  rnd-1_family-       1745 ATTTCCAAGGTATGTCCGNTACTCTCTTGACGAGTTACTCTGGTCTTGAT 1794

  scaffold169|s     207707 TCTCGATAACAGGAGCAATATTTGTTGGTTCATAAATCAGGGCACGGATA 207756
                                                 ?           ?               
  rnd-1_family-       1795 TCTCGATAACAGGAGCAATATTNGTTGGTTCATANATCAGGGCACGGATA 1844

  scaffold169|s     207757 TAAGTTTGCACCACGGAGTGGTTGTATCCTACCACCTTGCTGCATAGATA 207806
                             ?                                               
  rnd-1_family-       1845 TANGTTTGCACCACGGAGTGGTTGTATCCTACCACCTTGCTGCATAGATA 1894

  scaffold169|s     207807 TTTCTTGAGGTAAGCGAAGAGTGAAACCTTTGGACATCGAGTCAAGTATT 207856
                            i                                     ?v  i      
  rnd-1_family-       1895 TCTCTTGAGGTAAGCGAAGAGTGAAACCTTTGGACATCGNTTCGAGTATT 1944

  scaffold169|s     207857 TTTGAAAGGTGATGTTTATAATGTCGTTCATCTTTTTGGCACCGACCCCT 207906
                                v  v   i   ?  i            v    v  i  ?      
  rnd-1_family-       1945 TTTGATAGTTGACGTTNATGATGTCGTTCATCGTTTTCGCGCCNACCCCT 1994

  scaffold169|s     207907 GGCAGGCCTTTAACACATACATCGCAACCAAGGAAAATTGCAAGGAGTGC 207956
                                            ?                         v      
  rnd-1_family-       1995 GGCAGGCCTTTAACACANACATCGCAACCAAGGAAAATTGCAATGAGTGC 2044

  scaffold169|s     207957 ACGCAGTTTTCGATCTTCAACACCTTCAAAAATGGGATATTTTGCAGGTG 208006
                                  i   v    ? i                   i   ?       
  rnd-1_family-       2045 ACGCAGTCTTCTATCTNCGACACCTTCAAAAATGGGATGTTTNGCAGGTG 2094

  scaffold169|s     208007 TGTATGTGACGCGTTCCCGGGATGAAACGGTTAGAAATTCCATTGCCTTC 208056
                             v          ?          v ?   v    ?  v           
  rnd-1_family-       2095 TGAATGTGACGCGNTCCCGGGATGCANCGGATAGANATGCCATTGCCTTC 2144

  scaffold169|s     208057 TTAATGGTCTGTGCTGACGTACTAACTATTTGCATGTTGCCTTCTTTGGT 208106
                                      i           ?           ?     i        
  rnd-1_family-       2145 TTAATGGTCTGCGCTGACGTACTNACTATTTGCATNTTGCCCTCTTTGGT 2194

  scaffold169|s     208107 GAATTCCTTTATTGCAATACAGTTGTCGCT-GATAATGC-GGGATATCAG 208154
                              ?        v     i    i      -    v   -     i  i 
  rnd-1_family-       2195 GAANTCCTTTATGGCAATGCAGTCGTCGCTNGATATTGCGGGGATGTCGG 2244

  scaffold169|s     208155 AATCAGAAGTCTGGACCATTAGTGTGGATCCATTGAGAACTCTTCCCATG 208204
                                                    i          ?             
  rnd-1_family-       2245 AATCAGAAGTCTGGACCATTAGTGTAGATCCATTGANAACTCTTCCCATG 2294

  scaffold169|s     208205 ATTAAGGAATCAGCTTGAAATTCAGCGGTCTTAACATTGTCGACAAAACC 208254
                             i              i  i  ?  ?   ?      v            
  rnd-1_family-       2295 ATCAAGGAATCAGCTTGGAACTCNGCNGTCNTAACATGGTCGACAAAACC 2344

  scaffold169|s     208255 GCGTGCAGCATTTCTCACATGAGCAGCACTCTGCTCCAATTCAACAATCA 208304
                                  ?    i                                     
  rnd-1_family-       2345 GCGTGCANCATTCCTCACATGAGCAGCACTCTGCTCCAATTCAACAATCA 2394

  scaffold169|s     208305 ACTCGTCATCCAAAGTGCCTGACACTATGTTCGAAAATGCTGCCTCCGCA 208354
                                                    ? i   ?  ii          ?   
  rnd-1_family-       2395 ACTCGTCATCCAAAGTGCCTGACACNACGTTNGAGGATGCTGCCTCNGCA 2444

  scaffold169|s     208355 CTTCTGCACTCCTTCTCTAGCTTAGCTATTTCGGTCATTATTTCACTTCG 208404
                           v                ?   i          v    ??     i  ?  
  rnd-1_family-       2445 GTTCTGCACTCCTTCTCNAGCCTAGCTATTTCTGTCANNATTTCGCTNCG 2494

  scaffold169|s     208405 ATTTGAGGCGTCTAGATGTGCACATCGGCGGAGTGAACGCAAGTCTTTGC 208454
                              i i      i    i     i     v                    
  rnd-1_family-       2495 ATTCGGGGCGTCCAGATATGCACGTCGGCTGAGTGAACGCAAGTCTTTGC 2544

  scaffold169|s     208455 GAATAATAGATGCCTTGATCCGGTTCCTGTCTCTGTCAGCTTTTCGTTTG 208504
                                  i     i            i                       
  rnd-1_family-       2545 GAATAATGGATGCTTTGATCCGGTTCTTGTCTCTGTCAGCTTTTCGTTTG 2594

  scaffold169|s     208505 TTTGTGGCTTGTTTGCATATTGGTCGGACTTTAGCATCACAAACTGGGAC 208554
                                ?                          ?v       ?        
  rnd-1_family-       2595 TTTGTNGCTTGTTTGCATATTGGTCGGACTTTNCCATCACANACTGGGAC 2644

  scaffold169|s     208555 AACACATAGACCGGTATTGGCC 208576
                           ?  i  v               
  rnd-1_family-       2645 NACGCAGAGACCGGTATTGGCC 2666

Matrix = 20p43g.matrix
Kimura (with divCpGMod) = 5.33
Transitions / transversions = 2.59 (127/49)
Gap_init rate = 0.01 (23 / 2641), avg. gap size = 1.57 (36 / 23)


12487 5.63 0.19 0.45 scaffold169|size371567 207413 208983 (162592) C rnd-1_family-1210#Unknown (0) 1567 1 m_b1963s001i52 43429

  scaffold169|s     207413 GGAAGCGGAACCAATGATTCTGCGGAATAACAGAGGAGACAATATGTTCT 207462
                                         i              i  ?           i     
C rnd-1_family-       1567 GGAAGCGGAACCAACGATTCTGCGGAATAGCANAGGAGACAATACGTTCT 1518

  scaffold169|s     207463 ATCCCCAATCGTGTCTTGACAATTCATACACACGATCTCGTTACAACAAT 207512
                           i  i  i  - i           ?   i     ?           ? i- 
C rnd-1_family-       1517 GTCTCCGAT-GCGTCTTGACAATNCATGCACACNATCTCGTTACANCG-T 1470

  scaffold169|s     207513 TGCACAAAATAAATCCGCCTGCAGCTAAAAATGGATGGCTACAATTCCCA 207562
                           i               ii ?              i        i      
C rnd-1_family-       1469 CGCACAAAATAAATCCATCNGCAGCTAAAAATGGGTGGCTACAGTTCCCA 1420

  scaffold169|s     207563 ACGCCTTTGCAAATGTATATCTCTGGGCCATCGATTATTCTTGTCTGACT 207612
                                       ?                                    v
C rnd-1_family-       1419 ACGCCTTTGCAANTGTATATCTCTGGGCCATCGATTATTCTTGTCTGACG 1370

  scaffold169|s     207613 ATGTGCAAACTCTTCCAAGTACTTCG-CAATTCGGTTGGATGCTTATTTC 207661
                              ?                      -  i   i     ?i         
C rnd-1_family-       1369 ATGNGCAAACTCTTCCAAGTACTTCGGCAGTTCAGTTGGNCGCTTATTTC 1320

  scaffold169|s     207662 CGAGGTATGTCCGATACTCTCTTGAGGAGTTAGTCTGGTCTTGATTCTCG 207711
                            i           ?  ?        v      v                 
C rnd-1_family-       1319 CAAGGTATGTCCGNTANTCTCTTGACGAGTTACTCTGGTCTTGATTCTCG 1270

  scaffold169|s     207712 ATAACAGGAGCAATATTTGTTGGTTCATAAATCAGGGCACGGATATAAGT 207761
                                            ?           ?                 ?  
C rnd-1_family-       1269 ATAACAGGAGCAATATTNGTTGGTTCATANATCAGGGCACGGATATANGT 1220

  scaffold169|s     207762 TTGCACCACGGAGTGGTTGTATCCTACCACCTTGCTGCATAGATATTTCT 207811
                                                                         i   
C rnd-1_family-       1219 TTGCACCACGGAGTGGTTGTATCCTACCACCTTGCTGCATAGATATCTCT 1170

  scaffold169|s     207812 TGAGGTAAGCGAAGAGTGAAACCTTTGGACATCGAGTCAAGTATTTTTGA 207861
                                                             ?v  i           
C rnd-1_family-       1169 TGAGGTAAGCGAAGAGTGAAACCTTTGGACATCGNTTCGAGTATTTTTGA 1120

  scaffold169|s     207862 AAGGTGATGTTTATAATGTCGTTCATCTTTTTGGCACCGACCCCTGGCAG 207911
                           v  v   i   ?  i            v    v  i  ?           
C rnd-1_family-       1119 TAGTTGACGTTNATGATGTCGTTCATCGTTTTCGCGCCNACCCCTGGCAG 1070

  scaffold169|s     207912 GCCTTTAACACATACATCGCAACCAAGGAAAATTGCAAGGAGTGCACGCA 207961
                                       ?                         v           
C rnd-1_family-       1069 GCCTTTAACACANACATCGCAACCAAGGAAAATTGCAATGAGTGCACGCA 1020

  scaffold169|s     207962 GTTTTCGATCTTCAACACCTTCAAAAATGGGATATTTTGCAGGTGTGTAT 208011
                             i i v    ? i                   i   ?         v  
C rnd-1_family-       1019 GTCTCCTATCTNCGACACCTTCAAAAATGGGATGTTTNGCAGGTGTGAAT 970

  scaffold169|s     208012 GTGACGCGTTCCCGGGATGAAACGGTTAGAAATTCCATTGCCTTCTTAAT 208061
                                   ?          v??   v    ?  v                
C rnd-1_family-        969 GTGACGCGNTCCCGGGATGCNNCGGATAGANATGCCATTGCCTTCTTAAT 920

  scaffold169|s     208062 GGTCTGTGCTGACGTACTAACTATTTGCATGTTGCCTTCTTTGGTGAATT 208111
                                 i           ?           ?     i           ? 
C rnd-1_family-        919 GGTCTGCGCTGACGTACTNACTATTTGCATNTTGCCCTCTTTGGTGAANT 870

  scaffold169|s     208112 CCTTTATTGCAATACAGTTGTCGCT-GATAATGCGGG-ATATCAGAATCA 208159
                                  v     i    i      -    v      -  i  i      
C rnd-1_family-        869 CCTTTATGGCAATGCAGTCGTCGCTNGATATTGCGGGGATGTCGGAATCA 820

  scaffold169|s     208160 GAAGTCTGGACCATTAGTGTGGATCCATTGAGAACTCTTCCCATGATTAA 208209
                                               i          ?               i  
C rnd-1_family-        819 GAAGTCTGGACCATTAGTGTAGATCCATTGANAACTCTTCCCATGATCAA 770

  scaffold169|s     208210 GGAATCAGCTTGAAATTCAGCGGTCTTAACATTGTCGACAAAACCGCGTG 208259
                                       i  i  ?  ?   ?      v                 
C rnd-1_family-        769 GGAATCAGCTTGGAACTCNGCNGTCNTAACATGGTCGACAAAACCGCGTG 720

  scaffold169|s     208260 CAGCATTTCTCACATGAGCAGCACTCTGCTCCAATTCAACAATCAACTCG 208309
                             ?    i                                          
C rnd-1_family-        719 CANCATTCCTCACATGAGCAGCACTCTGCTCCAATTCAACAATCAACTCG 670

  scaffold169|s     208310 TCATCCAAAGTGCCTGACACTATGTTCGAAAATGCTGCCTCCGCACTTCT 208359
                                               ? i   ?  ii          ?   v    
C rnd-1_family-        669 TCATCCAAAGTGCCTGACACNACGTTNGAGGATGCTGCCTCNGCAGTTCT 620

  scaffold169|s     208360 GCACTCCTTCTCTAGCTTAGCTATTTCGGTCATTATTTCACTTCGATTTG 208409
                                       ?   i          v    ??     i  ?     i 
C rnd-1_family-        619 GCACTCCTTCTCNAGCCTAGCTATTTCTGTCANNATTTCGCTNCGATTCG 570

  scaffold169|s     208410 AGGCGTCTAGATGTGCACATCGGCGGAGTGAACGCAAGTCTTTGCGAATA 208459
                           i      i    i     i     v                         
C rnd-1_family-        569 GGGCGTCCAGATATGCACGTCGGCTGAGTGAACGCAAGTCTTTGCGAATA 520

  scaffold169|s     208460 ATAGATGCCTTGATCCGGTTCCTGTCTCTGTCAGCTTTTCGTTTGTTTGT 208509
                             i     i            i                            
C rnd-1_family-        519 ATGGATGCTTTGATCCGGTTCTTGTCTCTGTCAGCTTTTCGTTTGTTTGT 470

  scaffold169|s     208510 GGCTTGTTTGCATATTGGTCGGACTTTAGCATCACAAACTGGGACAACAC 208559
                           ?                          ?v       ?        ?  i 
C rnd-1_family-        469 NGCTTGTTTGCATATTGGTCGGACTTTNCCATCACANACTGGGACNACGC 420

  scaffold169|s     208560 ATAGACCGGTATTGGCCCACTTGACCAGATGCCTTGCCAGTGATTGTACA 208609
                            ?                    ?  ?              i  i  ?   
C rnd-1_family-        419 ANAGACCGGTATTGGCCCACTTNACNAGATGCCTTGCCAGCGACTGNACA 370

  scaffold169|s     208610 TTCTTGCCTATCTTAAAACAGGCATTACTGCAATCAACATCGATAGTTGG 208659
                                   ? i         ?     i        i     v  ?     
C rnd-1_family-        369 TTCTTGCCNACCTTAAAACANGCATTGCTGCAATCGACATCTATNGTTGG 320

  scaffold169|s     208660 GGTTAGCATGTCTTGCTCTTTTGCAAGACCTCGGCACATGTCAACAATAT 208709
                              ? ?    i    i  ?     ?      i          ?  ?    
C rnd-1_family-        319 GGTNANCATGCCTTGTTCNTTTGCNAGACCTTGGCACATGTCNACNATAT 270

  scaffold169|s     208710 CACCCATTGTGAGGCCACGGAGAGAGTAGAGTACTTGAGCCCCACAATTT 208759
                                                                             
C rnd-1_family-        269 CACCCATTGTGAGGCCACGGAGAGAGTAGAGTACTTGAGCCCCACAATTT 220

  scaffold169|s     208760 AAACCCATGATGGTAATTATTATTTCCTTCACGTAGTGTGGCTAAAGTAA 208809
                            i           i                                    
C rnd-1_family-        219 AGACCCATGATGGCAATTATTATTTCCTTCACGTAGTGTGGCTAAAGTAA 170

  scaffold169|s     208810 ATGTGATTTTTCGTAAAACGATGAAATTATGTTGAATGTGAAATTATATT 208859
                                                                 i           
C rnd-1_family-        169 ATGTGATTTTTCGTAAAACGATGAAATTATGTTGAATGCGAAATTATATT 120

  scaffold169|s     208860 TTAGTGTATGGTGTACGGTCAAAACTAGTATGGTACAATACATGGGTAAT 208909
                                               i            -----            
C rnd-1_family-        119 TTAGTGTATGGTGTACGGTCGAAACTAGTATGG-----TACATGGGTAAT 75

  scaffold169|s     208910 TTTGCTCAGTACCGAAATCGTGTCTTGTACAATTGATCGTGATGTGTCGT 208959
                                                         i                  i
C rnd-1_family-         74 TTTGCTCAGTACCGAAATCGTGTCTTGTACGATTGATCGTGATGTGTCGC 25

  scaffold169|s     208960 GCTTGCACTTGAGAGACATTACAT 208983
                                                   
C rnd-1_family-         24 GCTTGCACTTGAGAGACATTACAT 1

Matrix = 20p43g.matrix
Kimura (with divCpGMod) = 4.49
Transitions / transversions = 3.00 (66/22)
Gap_init rate = 0.01 (10 / 1570), avg. gap size = 1.00 (10 / 10)


257 18.75 0.00 0.00 scaffold169|size371567 209050 209097 (162478) C rnd-1_family-1331#Unknown (115) 244 197 m_b1963s001i53 43430

  scaffold169|s     209050 TAAAAAAAAATGTGCTACCATCGTGTTTGGAAAAGGGACACACCCCAT 209097
                             v      ii    v       v    v  i v  i           
C rnd-1_family-        244 TACAAAAAAGCGTGCGACCATCGAGTTTCGAGATGGAACACACCCCAT 197

Matrix = 20p43g.matrix
Kimura (with divCpGMod) = 19.13
Transitions / transversions = 0.80 (4/5)
Gap_init rate = 0.00 (0 / 47), avg. gap size = 0.0 (0 / 0)


14 24.01 0.00 7.02 scaffold169|size371567 214988 215048 (156527) (CCGCCA)n#Simple_repeat 1 57 (0) m_b1964s252i0 43431

  scaffold169|s     214988 CCTCCACCCCCACCGCCATTCGTCACACTCCCCCCCCGCGAGTCCACCGC 215037
                             v     v         -i  i   - v  v  v  i -v -       
  (CCGCCA)n#Sim          1 CCGCCACCGCCACCGCCA-CCGCCAC-CGCCACCGCCAC-CG-CCACCGC 46

  scaffold169|s     215038 CCCCGCCGCCG 215048
                            v     i   
  (CCGCCA)n#Sim         47 CACCGCCACCG 57

Matrix = Unknown
Transitions / transversions = 0.57 (4/7)
Gap_init rate = 0.07 (4 / 60), avg. gap size = 1.00 (4 / 4)


21 17.06 0.00 2.13 scaffold169|size371567 215820 215867 (155708) (CAACG)n#Simple_repeat 1 47 (0) m_b1964s252i1 43432

  scaffold169|s     215820 CAACGCCAGGCAAGGCAAACGCTTCGTAACGCAACGCAACGCAAAGCA 215867
                                 v v    v  -     vv  i                 v   
  (CAACG)n#Simp          1 CAACGCAACGCAACGC-AACGCAACGCAACGCAACGCAACGCAACGCA 47

Matrix = Unknown
Transitions / transversions = 0.17 (1/6)
Gap_init rate = 0.02 (1 / 47), avg. gap size = 1.00 (1 / 1)


13 8.13 3.85 0.00 scaffold169|size371567 218005 218030 (153545) (GGATG)n#Simple_repeat 1 27 (0) m_b1964s252i2 43433

  scaffold169|s     218005 GGATGGGATGGG-CGGGATGGGAAGGG 218030
                                       -i         v   
  (GGATG)n#Simp          1 GGATGGGATGGGATGGGATGGGATGGG 27

Matrix = Unknown
Transitions / transversions = 1.00 (1/1)
Gap_init rate = 0.04 (1 / 25), avg. gap size = 1.00 (1 / 1)


12 5.56 0.00 0.00 scaffold169|size371567 219377 219395 (152180) (TCG)n#Simple_repeat 1 19 (0) m_b1964s252i3 43434

  scaffold169|s     219377 TCATCGTCGTCGTCGTCGT 219395
                             i                
  (TCG)n#Simple          1 TCGTCGTCGTCGTCGTCGT 19

Matrix = Unknown
Transitions / transversions = 1.00 (1/0)
Gap_init rate = 0.00 (0 / 18), avg. gap size = 0.0 (0 / 0)


718 23.02 14.32 4.51 scaffold169|size371567 219984 220388 (151187) C rnd-3_family-180#Unknown (3) 457 15 m_b1964s001i0 43435

  scaffold169|s     219984 TGCAAACTTTTTT-CAGCAAGCTAGAGAGAAAGAAGAAAAGTCATCCTCC 220032
                                iv      -     i  ----i   ?         i   v?   v
C rnd-3_family-        457 TGCAAGATTTTTTGCAGCAGGC----AAGANAGAAGAAAAATCAANCTCA 412

  scaffold169|s     220033 GCTGCACCATGCACTTTGGACAACA------A----TCTTGATTGTGTAA 220072
                                      ---   ?v   v  ------ ---- ii      iv   
C rnd-3_family-        411 GCTGCACCATG---TTTNTACATCATGTTGGAGGTTTTCTGATTGCCTAA 365

  scaffold169|s     220073 GTCTCCTGTGTTAAAATAATAGAGGAAGCATAAAG-CTTAACATT-AAAA 220120
                                v vi     ---  i           i   -i    v   -    
C rnd-3_family-        364 GTCTCATTCGTTAA---AACAGAGGAAGCATGAAGTTTTAAAATTAAAAA 318

  scaffold169|s     220121 ATGAGCTTTCTAT------TT------TTCCATATTT---TTA------- 220148
                            ? i  v  v?  ------  ------ v  i  ii ---   -------
C rnd-3_family-        317 ANGGGCATTANATGACTGGTTGNTANGTACCGTACCTATGTTACCGTACG 268

  scaffold169|s     220149 ACATATATGAATTGAAGCTGAAGCTGAGAAGCAAAGATGATAAAGTTGGT 220198
                              ?i    v? ------i   i       i i     i  iiv ?iv  
C rnd-3_family-        267 ACANGTATGTNT------CGAAACTGAGAAACGAAGATAATGGTGNCTGT 224

  scaffold169|s     220199 GCA--TCATGTGTGTTGGGCACAAGTCCGTG-AAGATTTAGTGTGTGTGC 220245
                           -  --            i   i  i v i  -  v v vi i        
C rnd-3_family-        223 -CATGTCATGTGTGTTGAGCATAAATGCATGNAACAGTGGGCGTGTGTGC 175

  scaffold169|s     220246 CTGGTGACATTCTCACATG--CAGCAAAGGCTGTTGCATACTCTGAGACT 220293
                             v   - ii - ii i  --    iv v  v vi  iiv       i i
C rnd-3_family-        174 CTCGTG-CGCT-TTGCGTGCACAGCGCATGCGGACGCGCTCTCTGAGGCC 127

  scaffold169|s     220294 CA----GCTAA---TATA-------CGCTGGCATGA---CTTATTGAACA 220326
                            i---- i   ---    -------v i v    i --- ? i  v v  
C rnd-3_family-        126 CGACTTGTTAATTTTATAGGTAATTAGTTTGCATAACANCNTGTTCACCA 77

  scaffold169|s     220327 TTAAATGTCTAAATGAATGTCTTTTGCA-GCAATCACATTTCTTACATCC 220375
                                  i  v   v   i   i ivi - i    i i v? -      v
C rnd-3_family-         76 TTAAATGCCTTAATCAATATCTCTCTTAGGTAATCGCGTANC-TACATCG 28

  scaffold169|s     220376 TGAAATTACGTAT 220388
                             ?    ? v   
C rnd-3_family-         27 TGNAATTNCCTAT 15

Matrix = 20p43g.matrix
Kimura (with divCpGMod) = 24.53
Transitions / transversions = 1.54 (54/35)
Gap_init rate = 0.09 (37 / 404), avg. gap size = 2.11 (78 / 37)


21 21.89 0.00 5.97 scaffold169|size371567 220414 220484 (151091) (AAGGAG)n#Simple_repeat 1 67 (0) m_b1964s252i4 43436

  scaffold169|s     220414 AAGGAGAAAAAGGAGGAGAGGGACATGGAGGCATGGAGACAGGGAGGTGG 220463
                                   ii  i      i   v v   - - v     - -    iv  
  (AAGGAG)n#Sim          1 AAGGAGAAGGAGAAGGAGAAGGAGAAGGA-G-AAGGAGA-A-GGAGAAGG 46

  scaffold169|s     220464 AGAAGGAGACAGAGACGGAGA 220484
                                    vi    v     
  (AAGGAG)n#Sim         47 AGAAGGAGAAGGAGAAGGAGA 67

Matrix = Unknown
Transitions / transversions = 1.00 (6/6)
Gap_init rate = 0.06 (4 / 70), avg. gap size = 1.00 (4 / 4)


3532 7.77 5.88 0.00 scaffold169|size371567 220487 220962 (150613) genome_2_13625#DNA 2 505 (0) m_b1964s001i1 43437

  scaffold169|s     220487 TTAGTTTCACATGTCCGCTGCGTCCGCATCCAAAAATTGTTGGAAAAGAC 220536
                                                      i              i       
  genome_2_1362          2 TTAGTTTCACATGTCCGCTGCGTCCGCGTCCAAAAATTGTTGAAAAAGAC 51

  scaffold169|s     220537 ACCATCCAGTACATG-TCCAGGACACGTCTAGGACATGTCCAGGACATCT 220585
                              i     v     -   v         i           v        
  genome_2_1362         52 ACCGTCCAGGACATGGTCCTGGACACGTCCAGGACATGTCCTGGACATCT 101

  scaffold169|s     220586 TGTGTTTTTAGTGTTTTCAAACAAGGATGCAGTACATTCAATTTTAGACA 220635
                           i                     i    ii   v                 
  genome_2_1362        102 CGTGTTTTTAGTGTTTTCAAACGAGGACACAGGACATTCAATTTTAGACA 151

  scaffold169|s     220636 CAGAGGACATGACAGGACGTGAGAGGACATGGAGTGTTTACATCATGTAA 220685
                                                                    v    v   
  genome_2_1362        152 CAGAGGACATGACAGGACGTGAGAGGACATGGAGTGTTTACTTCATTTAA 201

  scaffold169|s     220686 GGGTCCTTTTTGATACTTTCAGGTGAACTATACCAAGAGTGGTGGCTGTT 220735
                                                                             
  genome_2_1362        202 GGGTCCTTTTTGATACTTTCAGGTGAACTATACCAAGAGTGGTGGCTGTT 251

  scaffold169|s     220736 GCATGCATATTACAGTCATTTAAGTGCAATC------------------- 220766
                                         v                -------------------
  genome_2_1362        252 GCATGCATATTACATTCATTTAAGTGCAATCCATAAGGCTTGCAGTACAA 301

  scaffold169|s     220767 -------TAAGATACCTTGGAAGTTGCCTAGATACAGTCCTGTAATATGT 220809
                           -------             v vv           v  iv      i i 
  genome_2_1362        302 AAATACTTAAGATACCTTGGCATGTGCCTAGATACTGTTATGTAATGTAT 351

  scaffold169|s     220810 GTGAGTCAAAATTTCTGAGGACACGGGGCGGACATGGGATTCAACACTGA 220859
                                      i                           i          
  genome_2_1362        352 GTGAGTCAAAACTTCTGAGGACACGGGGCGGACATGGGACTCAACACTGA 401

  scaffold169|s     220860 CGTATGTCCTCGTGTCCACAAAAAG-CCACGTCCTGGAGAAATTAAAGAC 220908
                            i                      i-  i                 i   
  genome_2_1362        402 CATATGTCCTCGTGTCCACAAAAAACCCGCGTCCTGGAGAAATTAAGGAC 451

  scaffold169|s     220909 ACAGGACACAACCGAGGACACATCAAGGACATGTCCAGGAGATGTGAAAC 220958
                            i       iv  i       i  v               v         
  genome_2_1362        452 ATAGGACACGTCCAAGGACACGTCCAGGACATGTCCAGGACATGTGAAAC 501

  scaffold169|s     220959 TGAG 220962
                            i  
  genome_2_1362        502 TAAG 505

Matrix = 20p43g.matrix
Kimura (with divCpGMod) = 6.76
Transitions / transversions = 1.47 (22/15)
Gap_init rate = 0.01 (4 / 475), avg. gap size = 7.00 (28 / 4)


981 24.96 0.51 0.17 scaffold169|size371567 220965 223315 (148260) (GGAGAA)n#Simple_repeat 1 2359 (0) m_b1964s252i5 43438

  scaffold169|s     220965 GGAGAGGGAGAGGGAGAGGGAGAGGGAGACGGAGACGGAGACGGAGAGGG 221014
                                i     i     i     i     v     v     v     i  
  (GGAGAA)n#Sim          1 GGAGAAGGAGAAGGAGAAGGAGAAGGAGAAGGAGAAGGAGAAGGAGAAGG 50

  scaffold169|s     221015 AGACGTAGACGGAGGCGGAGGCGGAGGCGGAGGCGGAGGCGGAG--GCAG 221062
                              v v   v    iv    iv    iv    iv    iv    -- v  
  (GGAGAA)n#Sim         51 AGAAGGAGAAGGAGAAGGAGAAGGAGAAGGAGAAGGAGAAGGAGAAGGAG 100

  scaffold169|s     221063 AGGCAGAGGCAGAGGCAGAGGCAGAGATGGAGACAGAGATGGAGACAGAG 221112
                            i v   i v   i v   i --    v     vi    v     vi   
  (GGAGAA)n#Sim        101 AAGGAGAAGGAGAAGGAGAAG--GAGAAGGAGAAGGAGAAGGAGAAGGAG 148

  scaffold169|s     221113 ATGGAGACAGAGATGGAGACAGAGATGGAGACAGAGATGGAGACAGAGAC 221162
                            v     vi    v     vi    v     vi    v     vi    v
  (GGAGAA)n#Sim        149 AAGGAGAAGGAGAAGGAGAAGGAGAAGGAGAAGGAGAAGGAGAAGGAGAA 198

  scaffold169|s     221163 AGAGACAGAGTGGGAGGCGGAGACCAAGACTAAGACCGAGACCGAGACCG 221212
                           i    vi   vi    iv     vvi   vvi   vv    vv    vv 
  (GGAGAA)n#Sim        199 GGAGAAGGAGAAGGAGAAGGAGAAGGAGAAGGAGAAGGAGAAGGAGAAGG 248

  scaffold169|s     221213 AGACCGAGACCGAGACCGAGACCGAGACCGAGACCGAGACCGAGACCGAG 221262
                              vv    vv    vv    vv    vv    vv    vv    vv   
  (GGAGAA)n#Sim        249 AGAAGGAGAAGGAGAAGGAGAAGGAGAAGGAGAAGGAGAAGGAGAAGGAG 298

  scaffold169|s     221263 ACCGAGACCGAGACCGAGACCGAGACCGAGACCGAGACCGAGACCGAGAC 221312
                            vv    vv    vv    vv    vv    vv    vv    vv    v
  (GGAGAA)n#Sim        299 AAGGAGAAGGAGAAGGAGAAGGAGAAGGAGAAGGAGAAGGAGAAGGAGAA 348

  scaffold169|s     221313 CGAGACCGAGACCGAGACCGAGACCGAGACCGAGACCGAGACCGAGACCG 221362
                           v    vv    vv    vv    vv    vv    vv    vv    vv 
  (GGAGAA)n#Sim        349 GGAGAAGGAGAAGGAGAAGGAGAAGGAGAAGGAGAAGGAGAAGGAGAAGG 398

  scaffold169|s     221363 AGACCGAGACAGAGACAGAGACAGAGACAGAGACAGAGACAGAGACAGAG 221412
                              vv    vi    vi    vi    vi    vi    vi    vi   
  (GGAGAA)n#Sim        399 AGAAGGAGAAGGAGAAGGAGAAGGAGAAGGAGAAGGAGAAGGAGAAGGAG 448

  scaffold169|s     221413 ACAGAGACAGAGAGGGCGAAGGAGCAGAAATTGAAAAAGAGAGATGGAAA 221462
                            vi    vi    i  v       v  i ivv i i   -    v   i 
  (GGAGAA)n#Sim        449 AAGGAGAAGGAGAAGGAGAAGGAGAAGGAGAAGGAGAAG-GAGAAGGAGA 497

  scaffold169|s     221463 CGGAAATGGTAAGGGACATGGA-AACAAAAAGGAAACAGAGACAGAAATG 221511
                           v   i v  vi i   v v   -  vi i     i vi    vi  i v 
  (GGAGAA)n#Sim        498 AGGAGAAGGAGAAGGAGAAGGAGAAGGAGAAGGAGAAGGAGAAGGAGAAG 547

  scaffold169|s     221512 GAAATGGAGAGGAAGATGGAGACAAAGAAGGAGATGGAGACAGAGACAGA 221561
                             i v     i i   v     vii         v     vi    vi  
  (GGAGAA)n#Sim        548 GAGAAGGAGAAGGAGAAGGAGAAGGAGAAGGAGAAGGAGAAGGAGAAGGA 597

  scaffold169|s     221562 GACAGAGTCAGATATGTGGTTGGAGATGGAGATGGAAAAAGAAAAGGAGA 221611
                             vi   vvi  v v vi vv     v     v   i  i  i       
  (GGAGAA)n#Sim        598 GAAGGAGAAGGAGAAGGAGAAGGAGAAGGAGAAGGAGAAGGAGAAGGAGA 647

  scaffold169|s     221612 AGGAGATGGAGACTGAGACAGATATAAG-CATGGAGATTAAGATGGAGAA 221660
                                 v     vv    vi  v - i -v v     vvi   v      
  (GGAGAA)n#Sim        648 AGGAGAAGGAGAAGGAGAAGGAGA-AGGAGAAGGAGAAGGAGAAGGAGAA 696

  scaffold169|s     221661 GGAGATGAAGAAGGAGATGCAGAAGGAGATGGAGATGGAGATGGAGAAGG 221710
                                v i         v v         v     v     v        
  (GGAGAA)n#Sim        697 GGAGAAGGAGAAGGAGAAGGAGAAGGAGAAGGAGAAGGAGAAGGAGAAGG 746

  scaffold169|s     221711 AGATGCAGAAGAAGATGGAGAAGGAGCTGGAGAAGGAGCTGGAGAAGGAC 221760
                              v v     i   v          vv          vv         v
  (GGAGAA)n#Sim        747 AGAAGGAGAAGGAGAAGGAGAAGGAGAAGGAGAAGGAGAAGGAGAAGGAG 796

  scaffold169|s     221761 ATGGAGAATGACAA-G-CAAGGAGAACGACAAGGAGAACGACAAGGAGAA 221808
                            v      v  v  - -v        v  v        v  v        
  (GGAGAA)n#Sim        797 AAGGAGAAGGAGAAGGAGAAGGAGAAGGAGAAGGAGAAGGAGAAGGAGAA 846

  scaffold169|s     221809 TGACAAGGAGAATGACAAGGAGAATGACAAGGAGAACAACAAGGAGAACG 221858
                           v  v        v  v        v  v        vi v        v 
  (GGAGAA)n#Sim        847 GGAGAAGGAGAAGGAGAAGGAGAAGGAGAAGGAGAAGGAGAAGGAGAAGG 896

  scaffold169|s     221859 ACAAGGAGAACAACAAGGAGAACAACAAGGAGAACGACAAGGAGGATGAC 221908
                            v        vi v        vi v        v  v      i v  v
  (GGAGAA)n#Sim        897 AGAAGGAGAAGGAGAAGGAGAAGGAGAAGGAGAAGGAGAAGGAGAAGGAG 946

  scaffold169|s     221909 AACGAGAACCACAATGAGAACAACAAGGAGAAGGAGAAGGAGAACAACAA 221958
                             v     vv v  v     vi v                    vi v  
  (GGAGAA)n#Sim        947 AAGGAGAAGGAGAAGGAGAAGGAGAAGGAGAAGGAGAAGGAGAAGGAGAA 996

  scaffold169|s     221959 GGAGGATGACAAGGAGAACAACAAGGAGAACGACAAGGAGAACGACAACA 222008
                               i v  v        vi v        v  v        v  v  vi
  (GGAGAA)n#Sim        997 GGAGAAGGAGAAGGAGAAGGAGAAGGAGAAGGAGAAGGAGAAGGAGAAGG 1046

  scaffold169|s     222009 AGAAGGAGAAGGAGAACGACAAGGAGAATGACAAGGAGAACAACAAGGAG 222058
                                           v  v        v  v        vi v      
  (GGAGAA)n#Sim       1047 AGAAGGAGAAGGAGAAGGAGAAGGAGAAGGAGAAGGAGAAGGAGAAGGAG 1096

  scaffold169|s     222059 AACAACAAGGAGAACGACAAGGAGAACGACAAGGAGAACGACAAGGAGAA 222108
                             vi v        v  v        v  v        v  v        
  (GGAGAA)n#Sim       1097 AAGGAGAAGGAGAAGGAGAAGGAGAAGGAGAAGGAGAAGGAGAAGGAGAA 1146

  scaffold169|s     222109 CAACAAGGAGAACAACAAGGAGAACGACAAGGAGAATGACAAGGAGGACG 222158
                           vi v        vi v        v  v        v  v      i v 
  (GGAGAA)n#Sim       1147 GGAGAAGGAGAAGGAGAAGGAGAAGGAGAAGGAGAAGGAGAAGGAGAAGG 1196

  scaffold169|s     222159 ACAAGGAGAATGACAAGGAGAATGACAAGGAGGAAAACAAGGAAAATGAC 222208
                            v        v  v        v  v      i ii v     i  v  v
  (GGAGAA)n#Sim       1197 AGAAGGAGAAGGAGAAGGAGAAGGAGAAGGAGAAGGAGAAGGAGAAGGAG 1246

  scaffold169|s     222209 AAGGAGGACGACAAGGAGAATGACAAGGAGAACGACAAGGAGAACAACAA 222258
                                 i v  v        v  v        v  v        vi v  
  (GGAGAA)n#Sim       1247 AAGGAGAAGGAGAAGGAGAAGGAGAAGGAGAAGGAGAAGGAGAAGGAGAA 1296

  scaffold169|s     222259 GGAGAACAACAAGGAGAACAACAAGGAGAACGACAACGAGAAGGAGAAGG 222308
                                 vi v        vi v        v  v  v             
  (GGAGAA)n#Sim       1297 GGAGAAGGAGAAGGAGAAGGAGAAGGAGAAGGAGAAGGAGAAGGAGAAGG 1346

  scaffold169|s     222309 AGAACGACAAGGAGAACGACAAGGAGAACGACAAGGAGAACGACAAGGAG 222358
                               v  v        v  v        v  v        v  v      
  (GGAGAA)n#Sim       1347 AGAAGGAGAAGGAGAAGGAGAAGGAGAAGGAGAAGGAGAAGGAGAAGGAG 1396

  scaffold169|s     222359 AACGACAAGGAGAACGACAAGGAGAATGACAAGGAGAATGACAAGGAGAA 222408
                             v  v        v  v        v  v        v  v        
  (GGAGAA)n#Sim       1397 AAGGAGAAGGAGAAGGAGAAGGAGAAGGAGAAGGAGAAGGAGAAGGAGAA 1446

  scaffold169|s     222409 CGACAAGGAGAACGACAAGGAGAATGACAACGAGAACGACAAGGAGAACA 222458
                           v  v        v  v        v  v  v     v  v        vi
  (GGAGAA)n#Sim       1447 GGAGAAGGAGAAGGAGAAGGAGAAGGAGAAGGAGAAGGAGAAGGAGAAGG 1496

  scaffold169|s     222459 ACAAGGAGAACGACAAGGAGAACGACAAGGAGAACGACAAGGAGAACGAC 222508
                            v        v  v        v  v        v  v        v  v
  (GGAGAA)n#Sim       1497 AGAAGGAGAAGGAGAAGGAGAAGGAGAAGGAGAAGGAGAAGGAGAAGGAG 1546

  scaffold169|s     222509 AACGAGAAGGAGAAGGAGAACGACAAGGAGAAAGACAAGGAGAAGGAGAA 222558
                             v                 v  v        i  v              
  (GGAGAA)n#Sim       1547 AAGGAGAAGGAGAAGGAGAAGGAGAAGGAGAAGGAGAAGGAGAAGGAGAA 1596

  scaffold169|s     222559 GGAGAATGACAACGAGAACGACAAGGAGAACAACAAGGAGAACGACAAGG 222608
                                 v  v  v     v  v        vi v        v  v    
  (GGAGAA)n#Sim       1597 GGAGAAGGAGAAGGAGAAGGAGAAGGAGAAGGAGAAGGAGAAGGAGAAGG 1646

  scaffold169|s     222609 AGAACGGCAAGGAGAACAACAAGGAGAACGACAAGGAGAAGGACAAGGAG 222658
                               v iv        vi v        v  v           v      
  (GGAGAA)n#Sim       1647 AGAAGGAGAAGGAGAAGGAGAAGGAGAAGGAGAAGGAGAAGGAGAAGGAG 1696

  scaffold169|s     222659 AACGACAAGGAGAACGACAAGGAGAACGACAAGGAG-A--AGAAGGAGAA 222705
                             v  v        v  v        v  v      - --          
  (GGAGAA)n#Sim       1697 AAGGAGAAGGAGAAGGAGAAGGAGAAGGAGAAGGAGAAGGAGAAGGAGAA 1746

  scaffold169|s     222706 CGACAAGGAGAACGACAAGGAGAACGACAAGGAGAAGGAGAACGACAAGG 222755
                           v  v        v  v        v  v              v  v    
  (GGAGAA)n#Sim       1747 GGAGAAGGAGAAGGAGAAGGAGAAGGAGAAGGAGAAGGAGAAGGAGAAGG 1796

  scaffold169|s     222756 AGAACGACAAGGAGAACGACAAGGAGAACGACAAGGAGAACGACAAGGAG 222805
                               v  v        v  v        v  v        v  v      
  (GGAGAA)n#Sim       1797 AGAAGGAGAAGGAGAAGGAGAAGGAGAAGGAGAAGGAGAAGGAGAAGGAG 1846

  scaffold169|s     222806 AACGACAAGGAGAACGACAAGGAGAACGACAAGGAGAACGACAAGGAGAA 222855
                             v  v        v  v        v  v        v  v        
  (GGAGAA)n#Sim       1847 AAGGAGAAGGAGAAGGAGAAGGAGAAGGAGAAGGAGAAGGAGAAGGAGAA 1896

  scaffold169|s     222856 CGACAAGGAGAA-GACACGGACAAGGACAAGGACAAGGAGAACGACAAGG 222904
                           v  v        -  v v   v     v     v        v  v    
  (GGAGAA)n#Sim       1897 GGAGAAGGAGAAGGAGAAGGAGAAGGAGAAGGAGAAGGAGAAGGAGAAGG 1946

  scaffold169|s     222905 ACAAGGACAAGGACAAGGACAAGGACAAGGACAAGGACAAGGACAAGGAC 222954
                            v     v     v     v     v     v     v     v     v
  (GGAGAA)n#Sim       1947 AGAAGGAGAAGGAGAAGGAGAAGGAGAAGGAGAAGGAGAAGGAGAAGGAG 1996

  scaffold169|s     222955 AAGGACAAGGACAAGGACAAGGACAAGGACAAGGACAAGGACAAGGACAA 223004
                                v     v     v     v     v     v     v     v  
  (GGAGAA)n#Sim       1997 AAGGAGAAGGAGAAGGAGAAGGAGAAGGAGAAGGAGAAGGAGAAGGAGAA 2046

  scaffold169|s     223005 GGACAAGGACAAGGACAAGGACAAGGACAAGGACAAGGACAAGGACAAGG 223054
                              v     v     v     v     v     v     v     v    
  (GGAGAA)n#Sim       2047 GGAGAAGGAGAAGGAGAAGGAGAAGGAGAAGGAGAAGGAGAAGGAGAAGG 2096

  scaffold169|s     223055 ACAAGGACAAGGACAAGGACAAGGACAAGGAGAAGGAGAAGGAGAAGGAG 223104
                            v     v     v     v     v                        
  (GGAGAA)n#Sim       2097 AGAAGGAGAAGGAGAAGGAGAAGGAGAAGGAGAAGGAGAAGGAGAAGGAG 2146

  scaffold169|s     223105 AAGGAGAAGGAGAAGGAGAAGGAGAAGGAGAAGGAGAAGGAGAAGGAGAA 223154
                                                                             
  (GGAGAA)n#Sim       2147 AAGGAGAAGGAGAAGGAGAAGGAGAAGGAGAAGGAGAAGGAGAAGGAGAA 2196

  scaffold169|s     223155 GGAGAAGGAGAAGGAGAAGGAGAAGGAGAAGGAGAAGGAGAAGGAGAAGG 223204
                                                                             
  (GGAGAA)n#Sim       2197 GGAGAAGGAGAAGGAGAAGGAGAAGGAGAAGGAGAAGGAGAAGGAGAAGG 2246

  scaffold169|s     223205 AGAAGGAGAAGGAGAAGGAGAAGAAAATGGAATTGGAATTGGAAATGGTG 223254
                                                  i i v   ivv   ivv   i v  v 
  (GGAGAA)n#Sim       2247 AGAAGGAGAAGGAGAAGGAGAAGGAGAAGGAGAAGGAGAAGGAGAAGGAG 2296

  scaffold169|s     223255 ATGGACATGGTGATGGAAATGGTGTTGGAAATGGAAACAGAAACGGAAAC 223304
                            v   v v  v  v   i v  v vv   i v   i vi  i v   i v
  (GGAGAA)n#Sim       2297 AAGGAGAAGGAGAAGGAGAAGGAGAAGGAGAAGGAGAAGGAGAAGGAGAA 2346

  scaffold169|s     223305 GGA-AAGG-GAAG 223315
                              -    -    
  (GGAGAA)n#Sim       2347 GGAGAAGGAGAAG 2359

Matrix = Unknown
Transitions / transversions = 0.27 (106/390)
Gap_init rate = 0.01 (14 / 2350), avg. gap size = 1.14 (16 / 14)


135 38.92 0.00 0.16 scaffold169|size371567 222873 223503 (148072) (GGAAAT)n#Simple_repeat 1 630 (0) m_b1964s252i6 43439

  scaffold169|s     222873 GGACAAGGACAAGGACAAGGAGAACGACAAGGACAAGGACAAGGACAAGG 222922
                              v v   v v   v v   i vv  v v   v v   v v   v v  
  (GGAAAT)n#Sim          1 GGAAATGGAAATGGAAATGGAAATGGAAATGGAAATGGAAATGGAAATGG 50

  scaffold169|s     222923 ACAAGGACAAGGACAAGGACAAGGACAAGGACAAGGACAAGGACAAGGAC 222972
                            v v   v v   v v   v v   v v   v v   v v   v v   v
  (GGAAAT)n#Sim         51 AAATGGAAATGGAAATGGAAATGGAAATGGAAATGGAAATGGAAATGGAA 100

  scaffold169|s     222973 AAGGACAAGGACAAGGACAAGGACAAGGACAAGGACAAGGACAAGGACAA 223022
                            v   v v   v v   v v   v v   v v   v v   v v   v v
  (GGAAAT)n#Sim        101 ATGGAAATGGAAATGGAAATGGAAATGGAAATGGAAATGGAAATGGAAAT 150

  scaffold169|s     223023 GGACAAGGACAAGGACAAGGACAAGGACAAGGACAAGGACAAGGACAAGG 223072
                              v v   v v   v v   v v   v v   v v   v v   v v  
  (GGAAAT)n#Sim        151 GGAAATGGAAATGGAAATGGAAATGGAAATGGAAATGGAAATGGAAATGG 200

  scaffold169|s     223073 ACAAGGACAAGGAGAAGGAGAAGGAGAAGGAGAAGGAGAAGGAGAAGGAG 223122
                            v v   v v   i v   i v   i v   i v   i v   i v   i
  (GGAAAT)n#Sim        201 AAATGGAAATGGAAATGGAAATGGAAATGGAAATGGAAATGGAAATGGAA 250

  scaffold169|s     223123 AAGGAGAAGGAGAAGGAGAAGGAGAAGGAGAAGGAGAAGGAGAAGGAGAA 223172
                            v   i v   i v   i v   i v   i v   i v   i v   i v
  (GGAAAT)n#Sim        251 ATGGAAATGGAAATGGAAATGGAAATGGAAATGGAAATGGAAATGGAAAT 300

  scaffold169|s     223173 GGAGAAGGAGAAGGAGAAGGAGAAGGAGAAGGAGAAGGAGAAGGAGAAGG 223222
                              i v   i v   i v   i v   i v   i v   i v   i v  
  (GGAAAT)n#Sim        301 GGAAATGGAAATGGAAATGGAAATGGAAATGGAAATGGAAATGGAAATGG 350

  scaffold169|s     223223 AGAAGAAAATGGAATTGGAATTGGAAATGGTGATGGACATGGTGATGGAA 223272
                            i v i        v     v         vi     v    vi      
  (GGAAAT)n#Sim        351 AAATGGAAATGGAAATGGAAATGGAAATGGAAATGGAAATGGAAATGGAA 400

  scaffold169|s     223273 ATGGTGTTGGAAATGGAAACAGAAACGGAAACGGAAAGGGAAGTGGAAAA 223322
                               viv            ii    i     i     v    i      v
  (GGAAAT)n#Sim        401 ATGGAAATGGAAATGGAAATGGAAATGGAAATGGAAATGGAAATGGAAAT 450

  scaffold169|s     223323 TCAATTGGAATTTTGTATTGAAAGTGGAAACCAAAATGGTATTGGAAAAA 223372
                           vv  v     -v v v v  i  i      ivi      v v      vi
  (GGAAAT)n#Sim        451 GGAAATGGAA-ATGGAAATGGAAATGGAAATGGAAATGGAAATGGAAATG 499

  scaffold169|s     223373 ATAACCTAGATTGATATGGAGACCTAGATAGAGATGGATATACAGACATA 223422
                           iv  ivv i  v  v     i ivv i  i  i     v  iv i iiv 
  (GGAAAT)n#Sim        500 GAAATGGAAATGGAAATGGAAATGGAAATGGAAATGGAAATGGAAATGGA 549

  scaffold169|s     223423 TGTGGAGACAGAAATGTAAATGGAAATCGAAATGTAATTGGGAATGGAAA 223472
                           vi    i ii      v          v      v  v   i        
  (GGAAAT)n#Sim        550 AATGGAAATGGAAATGGAAATGGAAATGGAAATGGAAATGGAAATGGAAA 599

  scaffold169|s     223473 CTGAATTGGAAATAGAAAAGGAAATGCAAAT 223503
                           iv   v       i    v       v    
  (GGAAAT)n#Sim        600 TGGAAATGGAAATGGAAATGGAAATGGAAAT 630

Matrix = Unknown
Transitions / transversions = 0.44 (58/133)
Gap_init rate = 0.00 (1 / 630), avg. gap size = 1.00 (1 / 1)

36 31.52 1.37 0.00 scaffold169|size371567 223481 223504 (148071) (GAAAGA)n#Simple_repeat 1 24 (124) m_b1964s252i7 43439

  scaffold169|s     223481 GAAATAGAAAAGGAAATGCAAATT 223504
                               v     ii    viv   vv
  (GAAAGA)n#Sim          1 GAAAGAGAAAGAGAAAGAGAAAGA 24

Matrix = Unknown
Transitions / transversions = 0.60 (3/5)
Gap_init rate = 0.00 (0 / 23), avg. gap size = 0.0 (0 / 0)


32 6.52 1.96 1.96 scaffold169|size371567 223505 223555 (148020) (TAGATG)n#Simple_repeat 1 51 (0) c_b1964s251i0 43440

  scaffold169|s     223505 TAGATGTAGATATAGATGTAGATATAGATGTAGATATA-ATTGTAGATGT 223553
                                      i           i           i  - -         
  (TAGATG)n#Sim          1 TAGATGTAGATGTAGATGTAGATGTAGATGTAGATGTAGA-TGTAGATGT 49

  scaffold169|s     223554 AG 223555
                             
  (TAGATG)n#Sim         50 AG 51

Matrix = Unknown
Transitions / transversions = 1.00 (3/0)
Gap_init rate = 0.04 (2 / 50), avg. gap size = 1.00 (2 / 2)


36 31.52 1.37 0.00 scaffold169|size371567 223556 223632 (147943) (GAAAGA)n#Simple_repeat 25 101 (47) m_b1964s252i7 43441

  scaffold169|s     223556 TAGGAGAAGGAGACTGAGAAGGACACTGAGAAGGAGAAGGAGAAGGAGAC 223605
                           v i     i    vv     i  v vv     i     i     i    v
  (GAAAGA)n#Sim         25 AAAGAGAAAGAGAAAGAGAAAGAGAAAGAGAAAGAGAAAGAGAAAGAGAA 74

  scaffold169|s     223606 AGAGGATGAATAAAAGAAACAGAAACA 223632
                               i v  iv  i     v     v 
  (GAAAGA)n#Sim         75 AGAGAAAGAGAAAGAGAAAGAGAAAGA 101

Matrix = Unknown
Transitions / transversions = 0.82 (9/11)
Gap_init rate = 0.00 (0 / 76), avg. gap size = 0.0 (0 / 0)


106 0.00 0.00 0.00 scaffold169|size371567 223633 223724 (147851) (GAG)n#Simple_repeat 1 92 (0) c_b1964s251i1 43442

  scaffold169|s     223633 GAGGAGGAGGAGGAGGAGGAGGAGGAGGAGGAGGAGGAGGAGGAGGAGGA 223682
                                                                             
  (GAG)n#Simple          1 GAGGAGGAGGAGGAGGAGGAGGAGGAGGAGGAGGAGGAGGAGGAGGAGGA 50

  scaffold169|s     223683 GGAGGAGGAGGAGGAGGAGGAGGAGGAGGAGGAGGAGGAGGA 223724
                                                                     
  (GAG)n#Simple         51 GGAGGAGGAGGAGGAGGAGGAGGAGGAGGAGGAGGAGGAGGA 92

Matrix = Unknown
Transitions / transversions = 1.00 (0/0)
Gap_init rate = 0.00 (0 / 91), avg. gap size = 0.0 (0 / 0)


36 31.52 1.37 0.00 scaffold169|size371567 223725 223767 (147808) (GAAAGA)n#Simple_repeat 102 146 (2) m_b1964s252i7 43443

  scaffold169|s     223725 AGAGAAACAG-GAAAG-GTAACAGAAAAAGAATCTGAAAGAGAAA 223767
                            i   i v  -     - v  v     i    vvv          
  (GAAAGA)n#Sim        102 AAAGAGAAAGAGAAAGAGAAAGAGAAAGAGAAAGAGAAAGAGAAA 146

Matrix = Unknown
Transitions / transversions = 0.50 (3/6)
Gap_init rate = 0.05 (2 / 42), avg. gap size = 1.00 (2 / 2)


245 18.76 1.52 3.08 scaffold169|size371567 223769 223834 (147741) rnd-1_family-91#Unknown 4 68 (1) m_b1964s001i2 43444

  scaffold169|s     223769 AGAAATAGAAACAAAAGAGAAAATGGCTCAGATTCCAGTACAAAAAAGAT 223818
                               iv    i--  i       i       v     ii    vv     
  rnd-1_family-          4 AGAAGGAGAAG--AAGGAGAAAACGGCTCAGTTTCCAACACAACTAAGAT 51

  scaffold169|s     223819 TTTG-AAAAGTCTTCAT 223834
                               -    i    v  
  rnd-1_family-         52 TTTGAAAAAATCTTGAT 68

Matrix = 20p43g.matrix
Kimura (with divCpGMod) = 19.90
Transitions / transversions = 1.40 (7/5)
Gap_init rate = 0.05 (3 / 65), avg. gap size = 1.00 (3 / 3)


234 18.87 1.89 0.00 scaffold169|size371567 223791 223843 (147732) C rnd-5_family-2086#Unknown (367) 678 625 m_b1964s001i3 43445

  scaffold169|s     223791 ATGGCTCAGATTCCAGTACAAAAAAGATTTTG-AAAAGTCTTCATTCCTT 223839
                            i       v     ii    vv         -    i    v     v 
C rnd-5_family-        678 ACGGCTCAGTTTCCAACACAACTAAGATTTTGAAAAAATCTTGATTCCGT 629

  scaffold169|s     223840 TTAT 223843
                           v   
C rnd-5_family-        628 ATAT 625

Matrix = 20p43g.matrix
Kimura (with divCpGMod) = 19.50
Transitions / transversions = 0.67 (4/6)
Gap_init rate = 0.02 (1 / 52), avg. gap size = 1.00 (1 / 1)


336 26.93 8.47 5.67 scaffold169|size371567 223867 224055 (147520) genome_4_21158#DNA 104 297 (124) m_b1964s001i4 43446

  scaffold169|s     223867 AGTATTCTTTTTTCACTTACTCTAAGATATTGTAGCCTCGTAATACCATC 223916
                                -    ii - i     i i  -----       ii vi      v
  genome_4_2115        104 AGTAT-CTTTCCT-ATTTACTTTGAG-----GTAGCCTTATTGTACCATA 146

  scaffold169|s     223917 TCGGTCCAAT--CACCTC-CTTGCTTC-----------CAAAACTTTACA 223952
                            i ---    --   i  -        -----------  vvv  ii  v
  genome_4_2115        147 TTG---CAATTTCACTTCTCTTGCTTCGCCGTGCTGTTCACCCCTCCACC 193

  scaffold169|s     223953 ATCTTCTCACATTGTGTAGCGGCTTTTGGTGACATAAGAGGTTTCTTGGC 224002
                             v v   iviv     i i i    ivvv     vi  i      i   
  genome_4_2115        194 ATGTGCTCGAGATGTGTGGTGACTTTCTCGGACATCGGAAGTTTCTCGGC 243

  scaffold169|s     224003 AACCAAGAGGGCCCACTGGGAG-GTACACATATTGACATGTTGCT-CCAG 224050
                                v v  ivi   v     - v  -  i  v i i       -i   
  genome_4_2115        244 AACCATGTGGAATCACAGGGAGCGAAC-CACATGGGCGTGTTGCTGTCAG 292

  scaffold169|s     224051 AACGG 224055
                             v  
  genome_4_2115        293 AAAGG 297

Matrix = 20p43g.matrix
Kimura (with divCpGMod) = 30.70
Transitions / transversions = 1.29 (27/21)
Gap_init rate = 0.09 (16 / 188), avg. gap size = 1.69 (27 / 16)


3550 19.09 2.40 5.92 scaffold169|size371567 225547 226420 (145155) C rnd-5_family-126#Unknown (784) 845 1 m_b1964s001i5 43447

  scaffold169|s     225547 CATGTGAAGATAGGTGGTTCACCTTCATGTGACAGTGATACTCCCTCTTC 225596
                                    -iii       i              v         i   i
C rnd-5_family-        845 CATGTGAAG-CGAGTGGTTCGCCTTCATGTGACAGAGATACTCCCCCTTT 797

  scaffold169|s     225597 GATGACTTCCACCTAAAATGTGGAACCAAACGTGTGTTAATGGCAAGAGT 225646
                                   v          v vv  vvv   iv i   i  ?i-      
C rnd-5_family-        796 GATGACTTACACCTAAAATTTCTAAGATAACAAGCGTTGATNA-AAGAGT 748

  scaffold169|s     225647 GGTGTTGTATAT-GTAAGATCATCTGTTGAGATTTCCCCTTTC-ATGATA 225694
                              i    i   -      i   viviv   ?       i   -    i 
C rnd-5_family-        747 GGTATTGTGTATAGTAAGACCATACTCGGAGNTTTCCCCCTTCGATGACA 698

  scaffold169|s     225695 ACTTGAAATATACT-AGGCAGAATACACTTAATGGGTAATGACAAGATGC 225743
                                     v   -     vi?  ii v    ?vv i        vv i
C rnd-5_family-        697 ACTTGAAATAGACTTAGGCATGNTATGCGTAATNTTTGATGACAAGTAGT 648

  scaffold169|s     225744 CAGTCAAATAATGAAATTTTAAAAGGAGTGTTTCTGTCTGTTTCAATTGT 225793
                           i             v     ?  i  ?  i  ii?            i  
C rnd-5_family-        647 TAGTCAAATAATGATATTTTNAAGGGNGTATTCTNGTCTGTTTCAATCGT 598

  scaffold169|s     225794 TCTTCACCATAAAAAT-ACCAAGTGATTCATAAAAGTCACAAACGGCAGG 225842
                                 vi -      -       ?     i  i      i ??      
C rnd-5_family-        597 TCTTCAATA-AAAAATGACCAAGTNATTCACAAGAGTCACGANNGGCAGG 549

  scaffold169|s     225843 TGCCATTATGGTATATTTCATAGAGCACCTTGTCTCTGCCTTCTCTTTAT 225892
                             i    i  v  ii v v  i     v          i         v 
C rnd-5_family-        548 TGTCATTGTGCTACGTATGATGGAGCAACTTGTCTCTGTCTTCTCTTTCT 499

  scaffold169|s     225893 TC-CCTGTTGGTCAACTTAAGAGCTCATAACTTTTTGATCATGCCAACTC 225941
                             -ii v         vv   i        i      iv        i  
C rnd-5_family-        498 TCATTTTTTGGTCAACAGAAGGGCTCATAATTTTTTGGACATGCCAATTC 449

  scaffold169|s     225942 TCATGCCACCACTACATAGAAACTTTTTTGATCCAAATATAAAA------ 225985
                              i      vv           i  i       v  i      ------
C rnd-5_family-        448 TCACGCCACCTGTACATAGAAACCTTCTTGATCCCAACATAAAAGAATTC 399

  scaffold169|s     225986 ----AGAGAAACTGGTTATGTATGTTTCTTATTGTTCCATTA-TTCTAGC 226030
                           ----?      i i        v  v    ----  i  v i-    i  
C rnd-5_family-        398 GATGNGAGAAATTAGTTATGTAAGTGTCTT----TTTCAGTGCTTCTGGC 353

  scaffold169|s     226031 AATGTCAACTTAAAATATGCCTTCACTTAACTTTCATCGTATACCTCTTT 226080
                              i  -  iv         v v    i v        - i vvi     
C rnd-5_family-        352 AATATC-ACCAAAAATATGCATGCACTCACCTTTCATC-TGTCATTCTTT 305

  scaffold169|s     226081 TCTCTT--CTAGATATTCACATG--ATGACATCGCCCTTCTTATTTAGGT 226126
                                 --  v  i ?     ii--        i i          i vi
C rnd-5_family-        304 TCTCTTCNCTTGACANTCACACAATATGACATCACTCTTCTTATTTGGTC 255

  scaffold169|s     226127 ATTTTTTATCTATCTTGCTTGATGGAATGATCTTGCTTGATGTAATGATC 226176
                                 vv             i    -------   vviv v i      
C rnd-5_family-        254 ATTTTTATTCTATCTTGCTTGGTGGA-------TGCAAACTCTGATGATC 212

  scaffold169|s     226177 TTGGTTGGTGGATGTGAACTCTGATGATTGTGGGTGCTCCATGGCTGTCT 226226
                           v   i -----------?  i  ------------------         
C rnd-5_family-        211 GTGGCT-----------NCTTTG------------------TGGCTGTCT 191

  scaffold169|s     226227 TTATGTATGACTTTCCCCCTACAAATTCCAATGCATTGGACAACCACACA 226276
                           ----- i      vi     ?      i            v     v  i
C rnd-5_family-        190 -----TGTGACTTGTCCCCTNCAAATTTCAATGCATTGGAAAACCAAACG 146

  scaffold169|s     226277 AACTTCCACTTGGAAGTGTGACTTATCTTGTTTGTGTTTACTTTGATGCA 226326
                                 v   i  i ii       i       i   ?     v   iiii
C rnd-5_family-        145 AACTTCAACTCGGGAACGTGACTTGTCTTGTTCGTGNTTACTGTGACATG 96

  scaffold169|s     226327 TCTCACTGATTCAGCATGTTCAAATACGATATTACATATTCTAAGTCTAC 226376
                                     viii     i i    vv        v vvi        i
C rnd-5_family-         95 TCTCACTGATATGACATGTCCGAATAATATATTACAAAAATTAAGTCTAT 46

  scaffold169|s     226377 TAAAAGTTGTCATCTAAGG-AAAACAATCTCCACTGGTGGTCTTA 226420
                            i            v    -    i          i         
C rnd-5_family-         45 TGAAAGTTGTCATCAAAGGAAAAATAATCTCCACTAGTGGTCTTA 1

Matrix = 20p43g.matrix
Kimura (with divCpGMod) = 20.72
Transitions / transversions = 1.49 (94/63)
Gap_init rate = 0.07 (61 / 873), avg. gap size = 1.16 (71 / 61)


1668 14.27 2.49 11.05 scaffold169|size371567 226950 227351 (144224) scaffold57|size959080_(dbseq-nr_623)_[193678,200055]#LTR/Gypsy 6008 6378 (0) m_b1964s001i6 43448

  scaffold169|s     226950 TGACATAGGCCAAGAATCTGCCACTTTTAGTACCCTAAGGTACTAAAATC 226999
                                             v    i    -        i     -    i 
  scaffold57|si       6008 TGACATAGGCCAAGAATCAGCCATTTTT-GTACCCTAGGGTAC-AAAACC 6055

  scaffold169|s     227000 --AATAGGATCATTCTCAGGACTCCCCGGGT-GGAGAGTCCACTGCCCCT 227046
                           --       v           --    ii  -           -- i  i
  scaffold57|si       6056 TAAATAGGAGCATTCTCAGGA--CCCCAAGTAGGAGAGTCCAC--CTCCC 6101

  scaffold169|s     227047 GATCCAAAAGACATGGACTCCCCATCACAGGAGTCCACTGCTCTGCTCCC 227096
                            ii------ i             v  ii i   i  -------------
  scaffold57|si       6102 GGC------GGCATGGACTCCCCAACATGGAAGTTCA------------- 6132

  scaffold169|s     227097 AATGGCATGGACTCCCCAACACAGAAGTCCATTGCCCCAAACAAGAGC-- 227144
                           -------- i --      -   ii  vv  i -- ivi ii    v --
  scaffold57|si       6133 --------GAA--CCCCAA-ACAAGAGAACACT--CTGGAGTAAGATCTA 6169

  scaffold169|s     227145 -ACACCCTTGAGAAGGGTATAAACATACCAATCTTGTGTAG-GATCTACA 227192
                           -i  i iv v          i        -  v        -i i     
  scaffold57|si       6170 AGCATCTATCAGAAGGGTATGAACATACC-ATATTGTGTAGAAACCTACA 6218

  scaffold169|s     227193 CAATGTTCGTTTGCATTGTTTTGATTGGAATTGCAGTTCCACTGCCCTTC 227242
                            v   v          i    v        -               i   
  scaffold57|si       6219 CCATGATCGTTTGCATCGTTTGGATTGGAA-TGCAGTTCCACTGCCTTTC 6267

  scaffold169|s     227243 CATCCTCACAATTATCAC-AAATAGAGCTCATAAAATCAAATCTTCAACA 227291
                                      -  v   -     v               v     i   
  scaffold57|si       6268 CATCCTCACAA-TAGCACAAAATATAGCTCATAAAATCAATTCTTCGACA 6316

  scaffold169|s     227292 CCTGTCGAAACTACCTATAATTTTCGCGTGATATTTTTTGCGACGA--AA 227339
                                                                  i      --vv
  scaffold57|si       6317 CCTGTCGAAACTACCTATAATTTTCGCGTGATATTTTTTACGACGATTTT 6366

  scaffold169|s     227340 CGGCCCAGGTCA 227351
                               i       
  scaffold57|si       6367 CGGCTCAGGTCA 6378

Matrix = 20p43g.matrix
Kimura (with divCpGMod) = 14.59
Transitions / transversions = 1.83 (33/18)
Gap_init rate = 0.12 (47 / 401), avg. gap size = 1.09 (51 / 47)


597 26.09 1.22 1.84 scaffold169|size371567 228726 228889 (142686) rnd-1_family-1115#Unknown 301 463 (175) m_b1964s001i7 43449

  scaffold169|s     228726 TTACTCACAAAAAATGGTCATGTTTTGCTCATCACATCGCAGCCATCTTT 228775
                               v      --- v    i v i  ii i    v  ?         v 
  rnd-1_family-        301 TTACGCACAAA---TTGTCACGGTCTGTCCGTCACCTCNCAGCCATCTGT 347

  scaffold169|s     228776 TTGTTTCCTTTAGGATACTACAAACCTCAAT--TAACTTAGTGGAGCCAT 228823
                            i        v i      v i   v v   --     ?  ? iv     
  rnd-1_family-        348 TCGTTTCCTTGAAGATACTCCGAACATGAATGCTAACTNAGNGATGCCAT 397

  scaffold169|s     228824 GTCCTTCCATATACTATGCCACATCCAAGGCTAGATGACTGTAGTGGATA 228873
                           i     v v  vi   v   i    ?        i iv i  iiii    
  rnd-1_family-        398 ATCCTTACCTAGGCTAGGCCGCATCNAAGGCTAGGTACCCGTGACAGATA 447

  scaffold169|s     228874 TTACGATGGTAATGGG 228889
                           iiiv ii  vv     
  rnd-1_family-        448 CCGGGGCGGACATGGG 463

Matrix = 20p43g.matrix
Kimura (with divCpGMod) = 26.34
Transitions / transversions = 1.33 (24/18)
Gap_init rate = 0.02 (4 / 163), avg. gap size = 1.25 (5 / 4)


671 30.74 5.03 0.64 scaffold169|size371567 229136 229433 (142142) C genome_9_11612#DNA (0) 431 121 m_b1964s001i8 43450

  scaffold169|s     229136 CCATATGACACAGGTCATAAG-ACCCACAAATTTGAGAAGATTC-TTTTA 229183
                             i  vi ii i i i     -          v v i       -     
C genome_9_1161        431 CCGTAAAATGCGGATTATAAGTACCCACAAATGTTAAAAGATTCCTTTTA 382

  scaffold169|s     229184 GTAGTTCTTATAAGCTG-GATGCGTTAGTATTTGTACCA---TGACAAAA 229229
                             v  v      vvv  -  iiv i    iv  v  v  ---   v   v
C genome_9_1161        381 GTTGTGCTTATACCGTGTGACAAGCTAGTGATTTTAACACGGTGAAAAAT 332

  scaffold169|s     229230 TGTAAACATCTTTGATTTTATCCTATTAGGTTCGAGGTAGCCTCTGTCAT 229279
                            i viii     vi vv   i      viv          v -v i ii 
C genome_9_1161        331 TATTGGTATCTTGAAAGTTACCCTATTTACTTCGAGGTAGGC-ATATTGT 283

  scaffold169|s     229280 AGCCAATCTGCCCGATCACGTCCCTTGATCATCCATGCTGCCCTCTCCTA 229329
                            v  vvi i    vv    vii  v  v            i  v i   v
C genome_9_1161        282 ACCCCTCCCGCCCTTTCACCCTCCATGCTCATCCATGCTGTCCACCCCTC 233

  scaffold169|s     229330 CACCATG---------TGTGTGGTGATGTTTGCTGAAATCTGAGGTTTCA 229370
                                  ---------     i    iv ii vi iv   v        v
C genome_9_1161        232 CACCATGTGCGCGAGATGTGTAGTGACTTCCGACGGCATCGGAGGTTTCT 183

  scaffold169|s     229371 TGGCAACCACTGGTTACACACCAGAAGCTAGACAAACAGGCATATTGCTC 229420
                           i        ii  -v vv   vi i   vvv   v ii   i i     v
C genome_9_1161        182 CGGCAACCATCGG-GAGTCACGGGGAGCGCTACATATGGGCGTGTTGCTG 134

  scaffold169|s     229421 TTGACAAGGAGAA 229433
                           v     v      
C genome_9_1161        133 ATGACATGGAGAA 121

Matrix = 20p43g.matrix
Kimura (with divCpGMod) = 35.68
Transitions / transversions = 0.90 (43/48)
Gap_init rate = 0.02 (7 / 297), avg. gap size = 2.43 (17 / 7)


16 8.48 0.00 0.00 scaffold169|size371567 235364 235388 (136187) (TTG)n#Simple_repeat 1 25 (0) m_b1964s252i8 43451

  scaffold169|s     235364 TTGTTGTTGTTGTTGCTGATGTTGT 235388
                                          i  v      
  (TTG)n#Simple          1 TTGTTGTTGTTGTTGTTGTTGTTGT 25

Matrix = Unknown
Transitions / transversions = 1.00 (1/1)
Gap_init rate = 0.00 (0 / 24), avg. gap size = 0.0 (0 / 0)


2981 8.42 3.70 0.24 scaffold169|size371567 236089 236493 (135082) C genome_11_9683#DNA (5) 451 33 m_b1964s001i9 43452

  scaffold169|s     236089 CAGCGGTGGAGACTATGAGAGCATCTTTGTCCATAGTCCTGTCCATAGCC 236138
                              i                   i                          
C genome_11_968        451 CAGTGGTGGAGACTATGAGAGCACCTTTGTCCATAGTCCTGTCCATAGCC 402

  scaffold169|s     236139 CAACATACTGTTGTCGCGTTCAGCGATAAAGTATGGTTCCCATGGTC-TA 236187
                                                 iv                  i   v-  
C genome_11_968        401 CAACATACTGTTGTCGCGTTCAAGGATAAAGTATGGTTCCCACGGTGGTA 352

  scaffold169|s     236188 GCATCAATCTGAAGATTGGGAATTGTTCGGGACATTATGGGCTATCCAAC 236237
                             v         v  vi                i                
C genome_11_968        351 GCCTCAATCTGATGAGCGGGAATTGTTCGGGACGTTATGGGCTATCCAAC 302

  scaffold169|s     236238 CCGTCATTGTCCTGACGCACATGCCCACCAGAATGCCGTTTCATTTTTAG 236287
                            vv    v       i   i v             i          vi  
C genome_11_968        301 CGTTCATGGTCCTGATGCATAGGCCCACCAGAATGTCGTTTCATTTGCAG 252

  scaffold169|s     236288 TCGTTAGTGTTC--------------GATTTTTACGTACAATAGTATTAG 236323
                                i  ivi --------------                vi      
C genome_11_968        251 TCGTTGGTAGCCATCGAACAATGAAAGATTTTTACGTACAATCATATTAG 202

  scaffold169|s     236324 TTCCGACAGTAGAAGTAGTGACGCAAAGACAAAATAATTTTTGTCAGGGC 236373
                                                         i   v       v       
C genome_11_968        201 TTCCGACAGTAGAAGTAGTGACGCAAAGACGAAAGAATTTTTTTCAGGGC 152

  scaffold169|s     236374 TCGGAAATTCATCATTTTACGGCCAATCGGTTTCGCCTAACTGACGACTA 236423
                                                         i           i       
C genome_11_968        151 TCGGAAATTCATCATTTTACGGCCAATCGGCTTCGCCTAACTAACGACTA 102

  scaffold169|s     236424 ACAAATGACTCATAGGTGTCCTCATAGGTTGTAGAAAATGAGATAGGAAT 236473
                                                        i         v          
C genome_11_968        101 ACAAATGACTCATAGGTGTCCTCATAGGTCGTAGAAAATCAGATAGGAAT 52

  scaffold169|s     236474 AAGTACGGTCTCGGACTATG 236493
                                i-             
C genome_11_968         51 AAGTAT-GTCTCGGACTATG 33

Matrix = 20p43g.matrix
Kimura (with divCpGMod) = 7.69
Transitions / transversions = 1.27 (19/15)
Gap_init rate = 0.01 (3 / 404), avg. gap size = 5.33 (16 / 3)


5072 8.08 1.76 2.60 scaffold169|size371567 236494 237230 (134345) genome_2_12220#DNA 1 731 (0) m_b1964s001i10 43453

  scaffold169|s     236494 TGTTGGGCCAAAAGCTCGGGAACATTCGATTCCTTAGGAATCGAAAAAAA 236543
                               i           v     v  v         i       v     v
  genome_2_1222          1 TGTTAGGCCAAAAGCTAGGGAAAATGCGATTCCTTGGGAATCGCAAAAAT 50

  scaffold169|s     236544 TTTGGCGATGAGCACTTCGAATTCTGGGGAAGTTCGACTTTGACTACTTT 236593
                                                 i        vv i               
  genome_2_1222         51 TTTGGCGATGAGCACTTCGAATCCTGGGGAATATTGACTTTGACTACTTT 100

  scaffold169|s     236594 TTGCACTTTTGTAGGGAATACGTAGAACAATTCTTTGGGAACAGCCGCAT 236643
                                                 i                  ii    ---
  genome_2_1222        101 TTGCACTTTTGTAGGGAATACGCAGAACAATTCTTTGGGAATGGCCG--- 147

  scaffold169|s     236644 TATTAGATTTAAAATAAGTGAAATATGCTATGTTGGCAGCAGATTTCACG 236693
                                          iv v                 i             
  genome_2_1222        148 TATTAGATTTAAAATGCGGGAAATATGCTATGTTGGTAGCAGATTTCACG 197

  scaffold169|s     236694 AAATATGGCGGCAAAACGCATGCAGCCGCCAATTGAAGTTGTGCGTACTA 236743
                                                   i                 iv      
  genome_2_1222        198 AAATATGGCGGCAAAACGCATGCAACCGCCAATTGAAGTTGTAGGTACTA 247

  scaffold169|s     236744 ATCCCTACGTAATTTCAAATCTTATGATGCCAGTGTTCTTATAACTACGT 236793
                                        v         v   i              v -     
  genome_2_1222        248 ATCCCTACGTAATGTCAAATCTTTTGACGCCAGTGTTCTTATCA-TACGT 296

  scaffold169|s     236794 GACGTCACGACATTCCCAAGAATTGCACCCCAATTACGATTCCTAAGGAA 236843
                                  i         -     v   -                v     
  genome_2_1222        297 GACGTCATGACATTCCC-AGAATAGCA-CCCAATTACGATTCCTCAGGAA 344

  scaffold169|s     236844 TCGTACTTGCGGCTATGTACGACAAATGATGATTCCCGAGGAATTGTAAA 236893
                            -              v      v                          
  genome_2_1222        345 T-GTACTTGCGGCTATCTACGACCAATGATGATTCCCGAGGAATTGTAAA 393

  scaffold169|s     236894 GTGCATTTCGTGACATACACGATACAATTCCTCAGTAATTGAAATCGAC- 236942
                                    i   i  i                  v             -
  genome_2_1222        394 GTGCATTTCATGATATGCACGATACAATTCCTCAGGAATTGAAATCGACC 443

  scaffold169|s     236943 ---------ATATTGAACTGACAAGTCATTCTATCTTGATGCCGATTTGA 236983
                           ---------                         i        i     v
  genome_2_1222        444 CAATTCTTAATATTGAACTGACAAGTCATTCTATTTTGATGCCAATTTGT 493

  scaffold169|s     236984 CAAGCTGCTGTGCGAAATTGATGCCAACCCATTGACATCATCGGAAAGGG 237033
                                                        i v        v         
  genome_2_1222        494 CAAGCTGCTGTGCGAAATTGATGCCAACCTAGTGACATCAACGGAAAGGG 543

  scaffold169|s     237034 AGCAGAATATAATGACGCCAAACTATCACGATTCACAGAATACCCAGGCT 237083
                            i    --       i            v v         vv   i    
  genome_2_1222        544 AACAGA--ATAATGATGCCAAACTATCAGGCTTCACAGAAATCCCGGGCT 591

  scaffold169|s     237084 AAATCTGGAAAAACCACAGTTCACGAGGAATAGCACATC-AAAAATTGCG 237132
                           ----------       v             v     i -v         
  genome_2_1222        592 ----------AAACCACTGTTCACGAGGAATTGCACACCTCAAAATTGCG 631

  scaffold169|s     237133 TTTCCTAGTCAAAGTCTGCATTCCGAGGAATTGAAATCGCCAAAAAA--A 237180
                           v     v                                        --v
  genome_2_1222        632 ATTCCTTGTCAAAGTCTGCATTCCGAGGAATTGAAATCGCCAAAAAATTT 681

  scaffold169|s     237181 AATTATACAATTCCTAAGGAATCGCGTCTTCCCGAGCTTTTGGCCTAACA 237230
                           vv                       i i                      
  genome_2_1222        682 TTTTATACAATTCCTAAGGAATCGCATTTTCCCGAGCTTTTGGCCTAACA 731

Matrix = 20p43g.matrix
Kimura (with divCpGMod) = 8.27
Transitions / transversions = 0.76 (25/33)
Gap_init rate = 0.03 (23 / 736), avg. gap size = 1.39 (32 / 23)


245 13.89 0.00 0.00 scaffold169|size371567 237231 237266 (134309) C genome_11_9683#DNA (420) 36 1 m_b1964s001i11 43452

  scaffold169|s     237231 TATGGCCTATAGTCCATAGTCTCCACCACTGACCAC 237266
                               i ii    ii                      
C genome_11_968         36 TATGACTCATAGCTCATAGTCTCCACCACTGACCAC 1

Matrix = 20p43g.matrix
Kimura (with divCpGMod) = 16.27
Transitions / transversions = 1.00 (5/0)
Gap_init rate = 0.00 (0 / 35), avg. gap size = 0.0 (0 / 0)


450 18.85 8.24 9.52 scaffold169|size371567 237239 237408 (134167) C genome_12_13052#DNA (327) 173 6 m_b1964s001i12 43454

  scaffold169|s     237239 ATAGTCCATAGTCTCCACCAC-TGACCA-CTATAGACCCCACCTCACAGT 237286
                            i    i    v i  v  v -    vi-           v v v     
C genome_12_130        173 ACAGTCTATAGACCCCCCCCCATGACAGTCTATAGACCCCCCATGACAGT 124

  scaffold169|s     237287 CTATAGACCCCCCCTG-TAGTCTATAGAC--------TCCACGAA--ATT 237325
                                        v  -i           --------  i  i  --i  
C genome_12_130        123 CTATAGACCCCCCATGACAGTCTATAGACCTGGGGGGTCTACAAATGGTT 74

  scaffold169|s     237326 CGCCGAAAAAC-CGTTTGTAGACCCCCCCTGTCTATAGACTTTGAGGGGG 237374
                           ivii v    i- i---     --------             i      
C genome_12_130         73 TTTTGTAAAATACA---GTAGA--------GTCTATAGACTTTAAGGGGG 35

  scaffold169|s     237375 GGGATCTATAGACTATCACATGATGGTCTATAGA 237408
                           ----          i v vi  i-          
C genome_12_130         34 ----TCTATAGACTGTGAGGTGG-GGTCTATAGA 6

Matrix = 20p43g.matrix
Kimura (with divCpGMod) = 21.98
Transitions / transversions = 1.42 (17/12)
Gap_init rate = 0.13 (22 / 169), avg. gap size = 1.36 (30 / 22)


5373 2.45 0.32 0.32 scaffold169|size371567 237266 237881 (133694) genome_7_1761#DNA 30 645 (9) m_b1964s001i13 43455

  scaffold169|s     237266 CTATAGACCCCACCTCACAGTCTATAGACCCCCCCTGTAGTCTATAGACT 237315
                                                                             
  genome_7_1761         30 CTATAGACCCCACCTCACAGTCTATAGACCCCCCCTGTAGTCTATAGACT 79

  scaffold169|s     237316 CCACGAAATTCGCCGAAAAACCGTTTGTAGACCCCCCCTGTCTATAGACT 237365
                                                                             
  genome_7_1761         80 CCACGAAATTCGCCGAAAAACCGTTTGTAGACCCCCCCTGTCTATAGACT 129

  scaffold169|s     237366 TTGAGGGGGGGGATCTATAGACTATCACATGATGGTCTATAGACCCCCC- 237414
                           v          --                    i               -
  genome_7_1761        130 GTGAGGGGGGG--TCTATAGACTATCACATGATAGTCTATAGACCCCCCC 177

  scaffold169|s     237415 ATGACAGTCTATAGCCTCATCGAATAAGGTGGTGTGAGTCTATAGACTGT 237464
                                                   v                         
  genome_7_1761        178 ATGACAGTCTATAGCCTCATCGAAAAAGGTGGTGTGAGTCTATAGACTGT 227

  scaffold169|s     237465 AACAACTAGTCTATAGACCCCCACCCCCCTTTTTGATGAGTCTATCGACT 237514
                                                            i           v    
  genome_7_1761        228 AACAACTAGTCTATAGACCCCCACCCCCCTTTTCGATGAGTCTATAGACT 277

  scaffold169|s     237515 GTTCGTGACTGGCACTTGTGAACAGAGGAAGGGTCTATAGACCCTTGTAT 237564
                                                                             
  genome_7_1761        278 GTTCGTGACTGGCACTTGTGAACAGAGGAAGGGTCTATAGACCCTTGTAT 327

  scaffold169|s     237565 GTAAA-TCGCTCACTATTCTATAGACTATCTTCGCGAGGGCGATAGTCTA 237613
                                -          v                                 
  genome_7_1761        328 GTAAAATCGCTCACTAGTCTATAGACTATCTTCGCGAGGGCGATAGTCTA 377

  scaffold169|s     237614 TAGACTTATCAATAAATCCATTGTGATAGTCTATAGACTCCACGATCAAG 237663
                                              v                             i
  genome_7_1761        378 TAGACTTATCAATAAATCCCTTGTGATAGTCTATAGACTCCACGATCAAA 427

  scaffold169|s     237664 AAAATACAAGTCTATAGACTCTACCGTATCATTTTAGATGACTAGTCTAT 237713
                                                  i     v                    
  genome_7_1761        428 AAAATACAAGTCTATAGACTCTATCGTATAATTTTAGATGACTAGTCTAT 477

  scaffold169|s     237714 AGACTCTATCAAGACATCATGGACACTACCATCAAAATAATAAATTTGGA 237763
                                             i              v                
  genome_7_1761        478 AGACTCTATCAAGACATCGTGGACACTACCATCCAAATAATAAATTTGGA 527

  scaffold169|s     237764 ATCGTGACTCCCGCCATGATTGTCAGAAGGGCAGTTCAATATTTCCCGCC 237813
                                     vi                                      
  genome_7_1761        528 ATCGTGACTCGTGCCATGATTGTCAGAAGGGCAGTTCAATATTTCCCGCC 577

  scaffold169|s     237814 AAATCATTTTTAGAGGGGGGGTCTATAGACAGTGAGGTGGGGTCTATAGA 237863
                                                         v                   
  genome_7_1761        578 AAATCATTTTTAGAGGGGGGGTCTATAGACTGTGAGGTGGGGTCTATAGA 627

  scaffold169|s     237864 CGGGGGGTCTACAAACGG 237881
                                             
  genome_7_1761        628 CGGGGGGTCTACAAACGG 645

Matrix = 20p43g.matrix
Kimura (with divCpGMod) = 2.18
Transitions / transversions = 0.67 (6/9)
Gap_init rate = 0.01 (4 / 615), avg. gap size = 1.00 (4 / 4)

254 27.09 14.49 8.72 scaffold169|size371567 237834 238116 (133459) genome_7_1761#DNA 119 416 (238) m_b1964s001i14 43455

  scaffold169|s     237834 GTCTATAGACAGTGAGGTGGGGTCTATAGACGGGGGGTCTACAAACGGTA 237883
                                     v      v            --------   i------i 
  genome_7_1761        119 GTCTATAGACTGTGAGGGGGGGTCTATAGA--------CTAT------CA 154

  scaffold169|s     237884 TATGTTACATACCATTTGTAGACCTCCCC----TCGTCTATAGACCCCAC 237929
                           i   ----   --i i i      i    ----iv        -  i  i
  genome_7_1761        155 CATG----ATA--GTCTATAGACCCCCCCATGACAGTCTATAG-CCTCAT 197

  scaffold169|s     237930 CTCA-----------CAGTCTATAGACCCCCCCTA-TAGTCTATAGA-CT 237966
                            vv -----------v           ivivv v -           - i
  genome_7_1761        198 CGAAAAAGGTGGTGTGAGTCTATAGACTGTAACAACTAGTCTATAGACCC 247

  scaffold169|s     237967 CCACGAAATTTGCCAAAAACCCGTTTGTAGACCCCCCCTGTCTATAGAC- 238015
                               vvvvi  vi i vi ---  i i     ivii v  v  i-iv  -
  genome_7_1761        248 CCACCCCCCTTTTCGATGA---GTCTATAGACTGTTCGTGACTG-GCACT 293

  scaffold169|s     238016 TGTGAGGGAGGGGGGGGTCTATAGACT------------ATCACATGATA 238053
                                iviii  ii            i------------   i viiv  
  genome_7_1761        294 TGTGAACAGAGGAAGGGTCTATAGACCCTTGTATGTAAAATCGCTCACTA 343

  scaffold169|s     238054 GTCTATAGAC--CCCCC------ATGACAGTCTATAGCCTCATCGAATAA 238095
                                     --i ii ------ii  i         v  i   -     
  genome_7_1761        344 GTCTATAGACTATCTTCGCGAGGGCGATAGTCTATAGACTTATC-AATAA 392

  scaffold169|s     238096 G---GTGGTGTGAGTCTATAGACT 238116
                           i---v v   vv            
  genome_7_1761        393 ATCCCTTGTGATAGTCTATAGACT 416

Matrix = 20p43g.matrix
Kimura (with divCpGMod) = 32.93
Transitions / transversions = 1.50 (42/28)
Gap_init rate = 0.12 (35 / 282), avg. gap size = 1.91 (67 / 35)

5427 3.89 0.31 1.24 scaffold169|size371567 237895 238545 (133030) genome_7_1761#DNA 10 654 (0) m_b1964s001i15 43455

  scaffold169|s     237895 CCATTTGTAGACCTCCCCTCGTCTATAGACCCCACCTCACAGTCTATAGA 237944
                             i          i    --                              
  genome_7_1761         10 CCGTTTGTAGACCCCCCC--GTCTATAGACCCCACCTCACAGTCTATAGA 57

  scaffold169|s     237945 CCCCCCCTATAGTCTATAGACTCCACGAAATTTGCCAAAAACCCGTTTGT 237994
                                   i                       i   i    v        
  genome_7_1761         58 CCCCCCCTGTAGTCTATAGACTCCACGAAATTCGCCGAAAAACCGTTTGT 107

  scaffold169|s     237995 AGACCCCCCCTGTCTATAGACTGTGAGGGAGGGGGGGGTCTATAGACTAT 238044
                                                        -----                
  genome_7_1761        108 AGACCCCCCCTGTCTATAGACTGTGAGGG-----GGGGTCTATAGACTAT 152

  scaffold169|s     238045 CACATGATAGTCTATAGACCCCCC-ATGACAGTCTATAGCCTCATCGAAT 238093
                                                   -                        v
  genome_7_1761        153 CACATGATAGTCTATAGACCCCCCCATGACAGTCTATAGCCTCATCGAAA 202

  scaffold169|s     238094 AAGGTGGTGTGAGTCTATAGACTGTAACAACTAGTCTATAGACCCCCACC 238143
                                                                             
  genome_7_1761        203 AAGGTGGTGTGAGTCTATAGACTGTAACAACTAGTCTATAGACCCCCACC 252

  scaffold169|s     238144 CCCCTTTTTGATGAGTCTATCGACTGTTCGTGACTGGCACTTGTGAACAG 238193
                                   i           v                             
  genome_7_1761        253 CCCCTTTTCGATGAGTCTATAGACTGTTCGTGACTGGCACTTGTGAACAG 302

  scaffold169|s     238194 AGGAAGGGTCTATAGACCCTTGTATGTAAA-TCGCTCACTATTCTATAGA 238242
                                                         -          v        
  genome_7_1761        303 AGGAAGGGTCTATAGACCCTTGTATGTAAAATCGCTCACTAGTCTATAGA 352

  scaffold169|s     238243 CTATCTTTGCGAGGGCGATAGTCTATAGACTTATCGATAAATCCATTGTG 238292
                                  i                           i        v     
  genome_7_1761        353 CTATCTTCGCGAGGGCGATAGTCTATAGACTTATCAATAAATCCCTTGTG 402

  scaffold169|s     238293 ATAGTCTATAGACTCCACGATCAAGAAAATACAAGTCTATAGACTCTACC 238342
                                                   i                       i 
  genome_7_1761        403 ATAGTCTATAGACTCCACGATCAAAAAAATACAAGTCTATAGACTCTATC 452

  scaffold169|s     238343 GTATAATTTTAGATGACTAGTCTATAGACTCTATCAAGACATCATGGACA 238392
                                                                      i      
  genome_7_1761        453 GTATAATTTTAGATGACTAGTCTATAGACTCTATCAAGACATCGTGGACA 502

  scaffold169|s     238393 CTACCATCCAAATAACAAATTTGGAATCGTGACTCGTGCCAATATTGTTG 238442
                                          i                         vv     ii
  genome_7_1761        503 CTACCATCCAAATAATAAATTTGGAATCGTGACTCGTGCCATGATTGTCA 552

  scaffold169|s     238443 GAAGGGCAGTTCAATATTTCCCGCCAAATCATTTTTAGAGGGGGGGTCTA 238492
                                                                             
  genome_7_1761        553 GAAGGGCAGTTCAATATTTCCCGCCAAATCATTTTTAGAGGGGGGGTCTA 602

  scaffold169|s     238493 TAGACTGCGAGGTGGGGTCTATAGACGGGGGGGTCTACAAACGGTCAGTA 238542
                                  i                  -                 ii v  
  genome_7_1761        603 TAGACTGTGAGGTGGGGTCTATAGAC-GGGGGGTCTACAAACGGCTACTA 651

  scaffold169|s     238543 ACA 238545
                              
  genome_7_1761        652 ACA 654

Matrix = 20p43g.matrix
Kimura (with divCpGMod) = 3.12
Transitions / transversions = 2.12 (17/8)
Gap_init rate = 0.02 (10 / 650), avg. gap size = 1.00 (10 / 10)


1103 8.55 0.00 0.00 scaffold169|size371567 238908 239059 (132516) C rnd-1_family-343#Unknown (0) 226 75 m_b1964s001i16 43456

  scaffold169|s     238908 CGTCCTCCGCGCATCAAAAAAAAGATGAGGACTTTGAGACAAATGAACAC 238957
                                        ? i        ?i              i   v     
C rnd-1_family-        226 CGTCCTCCGCGCANCGAAAAAAAGNCGAGGACTTTGAGACGAATTAACAC 177

  scaffold169|s     238958 GTAGCCCCGTAAATCAAATAAATAATGTAAAACGGAGTAGAAACTCTTAA 239007
                                           v v                       i       
C rnd-1_family-        176 GTAGCCCCGTAAATCATAGAAATAATGTAAAACGGAGTAGAAGCTCTTAA 127

  scaffold169|s     239008 ATATTTTTGACGTACGTACCACAATTCTGCTCACCAATCAATTTTTATAC 239057
                                 v       v     v i  ?         i          v   
C rnd-1_family-        126 ATATTTATGACGTAGGTACCCCGATNCTGCTCACCGATCAATTTTTTTAC 77

  scaffold169|s     239058 CC 239059
                             
C rnd-1_family-         76 CC 75

Matrix = 20p43g.matrix
Kimura (with divCpGMod) = 5.94
Transitions / transversions = 0.86 (6/7)
Gap_init rate = 0.00 (0 / 151), avg. gap size = 0.0 (0 / 0)


2021 16.07 1.37 1.09 scaffold169|size371567 239034 239398 (132177) scaffold63|size1124630_(dbseq-nr_381)_[616819,628943]#LTR/Gypsy 1505 1870 (10255) m_b1964s001i17 43457

  scaffold169|s     239034 CTGCTCACCAATCAATTTTTATACCCCGCAATCACATCAATCCCACCAAG 239083
                               v   vi          v        vi                   
  scaffold63|si       1505 CTGCACACAGATCAATTTTTTTACCCCGCTGTCACATCAATCCCACCAAG 1554

  scaffold169|s     239084 ACACTCTCATTATTCTTTTTTGCACAT--CACAGACATCACCATGAAAAT 239131
                              v                     i --i i v i         v i  
  scaffold63|si       1555 ACAATCTCATTATTCTTTTTTGCACGTGATATATATATCACCATGTAGAT 1604

  scaffold169|s     239132 TTCCACCGCCGATTGTTGCCTCGCCTCGTGCTCCCTCCACACTCATCGCC 239181
                            i  i     v v v i i   ii                  i       
  scaffold63|si       1605 TCCCGCCGCCCAATCTCGTCTCATCTCGTGCTCCCTCCACACCCATCGCC 1654

  scaffold169|s     239182 GCAATCCCCCTTCCACATCAATCGATAGTGGACTTCATTTCCGACCATTT 239231
                           i v       i                 v            i   vi   
  scaffold63|si       1655 ACCATCCCCCCTCCACATCAATCGATAGGGGACTTCATTTCTGACGGTTT 1704

  scaffold169|s     239232 GACTTGCTGATTGCATTGAAATTCACC-GGGGTGGCAAC-AATAAAAGAA 239279
                              i     i    v       i    - i  iv  ii -       i  
  scaffold63|si       1705 GACCTGCTGGTTGCCTTGAAATCCACCTGAGGCTGCGGCTAATAAAAAAA 1754

  scaffold169|s     239280 ACAGTAAGCACACTGATCAAGATCGGTGTTGATCTGTTGTGTTTTGTCTC 239329
                                          v  ---   -i     i i             iv 
  scaffold63|si       1755 ACAGTAAGCACACTGTTC---ATC-ATGTTGGTTTGTTGTGTTTTGTTGC 1800

  scaffold169|s     239330 TGTCTTCACTCGGCCGGGTTGCATTTTGT-CTTTGAATTAAAAATCAACC 239378
                                v    v i    i     i     -i       vv v  v     
  scaffold63|si       1801 TGTCTGCACTGGACCGGATTGCACTTTGTGTTTTGAATGTACAAGCAACC 1850

  scaffold169|s     239379 AGATTCGCTTCCTCGGGGTT 239398
                                   v           
  scaffold63|si       1851 AGATTCGCGTCCTCGGGGTT 1870

Matrix = 20p43g.matrix
Kimura (with divCpGMod) = 16.95
Transitions / transversions = 1.42 (34/24)
Gap_init rate = 0.02 (8 / 364), avg. gap size = 1.12 (9 / 8)


364 8.00 0.00 0.00 scaffold169|size371567 239396 239445 (132130) rnd-1_family-389#Unknown 326 375 (0) m_b1964s001i18 43458

  scaffold169|s     239396 GTTAATTTGTCTCTAAGTCCTTGTCTTTTTTTCGATGCGCAGAGGACGTA 239445
                                  i     v       i ?          ?     i         
  rnd-1_family-        326 GTTAATTCGTCTCAAAGTCCTCGNCTTTTTTTCGNTGCGCGGAGGACGTA 375

Matrix = 20p43g.matrix
Kimura (with divCpGMod) = 2.76
Transitions / transversions = 3.00 (3/1)
Gap_init rate = 0.00 (0 / 49), avg. gap size = 0.0 (0 / 0)


3634 10.37 1.91 0.56 scaffold169|size371567 239441 239964 (131611) C genome_6_129250-9]2#Unspecified (8) 531 1 m_b1964s001i19 43459

  scaffold169|s     239441 ACGTACACATACATGAACTTCGCCCAGTTTTTGCATAATCTTGTGTTCGT 239490
                                        i        i                  i        
C genome_6_1292        531 ACGTACACATACACGAACTTCGTCCAGTTTTTGCATAATCTCGTGTTCGT 482

  scaffold169|s     239491 GGCGGCTTTTGTTTTCACCGTCCTTATGGCACAACGTACACGTACAAGCA 239540
                            v   i   i                     v               i i
C genome_6_1292        481 GTCGGTTTTCGTTTTCACCGTCCTTATGGCAAAACGTACACGTACAAACG 432

  scaffold169|s     239541 AAATTCCGTCGAAGTCGATTCAAAGGTATGACTAGGATTTGTTAAGATAC 239590
                             v      i        v      i     iv       --        
C genome_6_1292        431 AACTTCCGTTGAAGTCGAGTCAAAGATATGATGAGGATTT--TAAGATAC 384

  scaffold169|s     239591 CTCATCAGGGGGTTGTTTGTGCTTTCATGTTATTTTTAATATCTCATAAG 239640
                              v         i         v- i    v    v       v     
C genome_6_1292        383 CTCTTCAGGGGGTCGTTTGTGCTA-CGTGTTTTTTTGAATATCTGATAAG 335

  scaffold169|s     239641 TAGGAATCAGATACTTGGGGTGTCAGTGTTTCTCGTAAAAATGCAAAGGG 239690
                                  i         vi   v  v     i            i     
C genome_6_1292        334 TAGGAATTAGATACTTGTAGTGACATTGTTTTTCGTAAAAATGCGAAGGG 285

  scaffold169|s     239691 GCTTGATAAAACATTTTATTTCTCATGTTTTGTGTTCGTAAACCCTTTT- 239739
                               i      i                  i       ii         -
C genome_6_1292        284 GCTTAATAAAATATTTTATTTCTCATGTTTCGTGTTCGCGAACCCTTTTT 235

  scaffold169|s     239740 AACCGTACTTATCACTGCTTGTACACGTTCACCAAAATGAACTTCTTTCT 239789
                           v     v     v      i        v                v    
C genome_6_1292        234 CACCGTCCTTATGACTGCTCGTACACGTACACCAAAATGAACTTCATTCT 185

  scaffold169|s     239790 CGGGTGAGCTTCGATTTTACCCGAGAATGACGTTCGTTTTTGGGTTGATT 239839
                                     iv                  v         i    v    
C genome_6_1292        184 CGGGTGAGCTCGGATTTTACCCGAGAATGAAGTTCGTTTTCGGGTGGATT 135

  scaffold169|s     239840 TTTTGCTCATAACCTGATATCATGAACTTCACCTTCAAGTTT-------- 239881
                             vi                  i      v           i--------
C genome_6_1292        134 TTGCGCTCATAACCTGATATCACGAACTTGACCTTCAAGTTCGTGTGACG 85

  scaffold169|s     239882 -TCTGTACTCGTAAGGAAGGTGATTTGCGGATACGAACACGAACATCTCA 239930
                           - vi             v                                
C genome_6_1292         84 ATACGTACTCGTAAGGACGGTGATTTGCGGATACGAACACGAACATCTCA 35

  scaffold169|s     239931 AAAAAATGCAAGTTTGGGTACGTGTACGTGCCAC 239964
                                         i                   
C genome_6_1292         34 AAAAAATGCAAGTTCGGGTACGTGTACGTGCCAC 1

Matrix = 20p43g.matrix
Kimura (with divCpGMod) = 7.80
Transitions / transversions = 1.16 (29/25)
Gap_init rate = 0.01 (6 / 523), avg. gap size = 2.17 (13 / 6)


241 21.01 6.82 8.05 scaffold169|size371567 239890 239977 (131598) C genome_5_18917#DNA (347) 88 2 m_b1964s001i20 43460

  scaffold169|s     239890 CGTAAGGAAGGTGA--TTTGCGGATACGAACACGAACATCTCAAAAAAAT 239937
                                   v   i -- vi i i ii     i       ----       
C genome_5_1891         88 CGTAAGGACGGTAAAATACGTGAACGCGAACGCGAACAT----AAAAAAT 43

  scaffold169|s     239938 G----CAAGTTTGGGTACGTGTACGTGCCACCATAAGGATGGGC 239977
                           i----      iiv  v i   v   ---  v            
C genome_5_1891         42 ATTTTCAAGTTCACGTTCATGTCCGT---ACGATAAGGATGGGC 2

Matrix = 20p43g.matrix
Kimura (with divCpGMod) = 20.19
Transitions / transversions = 1.83 (11/6)
Gap_init rate = 0.10 (9 / 87), avg. gap size = 1.44 (13 / 9)


756 12.07 0.00 0.00 scaffold169|size371567 240089 240204 (131371) genome_10_3662#DNA 1 116 (584) m_b1964s001i21 43461

  scaffold169|s     240089 GAAGATCCAACAAATTTGGAACAAAGGAAGTAAAAGTAGAAATAGCCCTT 240138
                                   ii            i         v vv v      i     
  genome_10_366          1 GAAGATCCGGCAAATTTGGAACGAAGGAAGTATATTTTGAAATAACCCTT 50

  scaffold169|s     240139 CCACGGAACATTTGGCGAGAAGACATCGATGCAAGTAATCCCACAAAATC 240188
                           i       v              i                          
  genome_10_366         51 TCACGGAAAATTTGGCGAGAAGATATCGATGCAAGTAATCCCACAAAATC 100

  scaffold169|s     240189 AAATTTATATATGTTG 240204
                                  v  v i   
  genome_10_366        101 AAATTTAAATCTATTG 116

Matrix = 20p43g.matrix
Kimura (with divCpGMod) = 11.34
Transitions / transversions = 1.00 (7/7)
Gap_init rate = 0.00 (0 / 115), avg. gap size = 0.0 (0 / 0)


327 11.27 42.25 0.00 scaffold169|size371567 240193 240263 (131312) C genome_3_16765#DNA (0) 280 180 m_b1964s001i22 43462

  scaffold169|s     240193 TTATATATGTTGGATCCCATTAGAACACCGTCCCA--------------- 240227
                                      i  i      i ii          ---------------
C genome_3_1676        280 TTATATATGTTAGACCCCATTGGGGCACCGTCCCAGTTCAAGCACTGGGA 231

  scaffold169|s     240228 ---------------GTTCTAGAACTGGACGTTTTTCTCCCCGTTGGGGC 240262
                           ---------------               iv          i       
C genome_3_1676        230 CTGAGTTCTTGTCCAGTTCTAGAACTGGACAATTTTCTCCCCATTGGGGC 181

  scaffold169|s     240263 A 240263
                            
C genome_3_1676        180 A 180

Matrix = 20p43g.matrix
Kimura (with divCpGMod) = 12.58
Transitions / transversions = 7.00 (7/1)
Gap_init rate = 0.03 (2 / 70), avg. gap size = 15.00 (30 / 2)

3568 6.10 14.18 4.04 scaffold169|size371567 240201 240764 (130811) C genome_2_15377#DNA (0) 619 1 m_b1964s001i23 43462

  scaffold169|s     240201 GTTGGATCCCATTAGAACACCGTCCCAGTTCTAGAACTGGAC-------- 240242
                                          ii                         --------
C genome_2_1537        619 GTTGGATCCCATTAGGGCACCGTCCCAGTTCTAGAACTGGACAAAAAAAT 570

  scaffold169|s     240243 ---------------------GTTTTTCTCCCCGTTGGGGCA-------- 240263
                           ---------------------                     --------
C genome_2_1537        569 TGTCCAGTTCTAGAACTGGACGTTTTTCTCCCCGTTGGGGCACCGTGCCT 520

  scaffold169|s     240264 -AATGGGGCGCCCAGATCTAGAACTGGACACCCCGGTTCTAGAACTGGGA 240312
                           -       i      v                  i               
C genome_2_1537        519 TAATGGGGTGCCCAGTTCTAGAACTGGACACCCCAGTTCTAGAACTGGGA 470

  scaffold169|s     240313 ACGTGATAAAATCCCA-TTCTAGAACTGGGTGCCCAGTTCTAGAATTGAG 240361
                           v           i   -             i              i  i 
C genome_2_1537        469 CCGTGATAAAATTCCAGTTCTAGAACTGGGCGCCCAGTTCTAGAACTGGG 420

  scaffold169|s     240362 ACTGATGCGCGAATCCCC----------------CATTGGGGCACCAGT- 240394
                                   v i       ----------------               -
C genome_2_1537        419 ACTGATGCTCAAATCCCCATTGGGGCACCAGTCCCATTGGGGCACCAGTG 370

  scaffold169|s     240395 ------------------------CCCATTGGGGCACCAGGTGCCCTAAT 240420
                           ------------------------     i       i-           
C genome_2_1537        369 CCTTAATCGGGACGACCGATTAGTCCCATCGGGGCACT-GGTGCCCTAAT 321

  scaffold169|s     240421 GGGGTGATGAAGATGTCCCCATTTTGGCACTACTACTGTATGTTGTTGGG 240470
                               i      i                       i    i  v    v 
C genome_2_1537        320 GGGGCGATGAAAATGTCCCCATTTTGGCACTACTATTGTACGTAGTTGTG 271

  scaffold169|s     240471 ATACTTGCTGCGCCCTGTCAAGCAGGTTCTTATAAGTGTACGATAGAGGG 240520
                                v        ------   ----   -      -------      
C genome_2_1537        270 ATACTGGCTGCGCC------AGC----TCT-ATAAGT-------AGAGGG 239

  scaffold169|s     240521 TATGGTACACAAAAATCATGCAAGTGCGTCAAATTCTTCCGATTATGTGG 240570
                             -----           i                        v v    
C genome_2_1537        238 TA-----CACAAAAATCACGCAAGTGCGTCAAATTCTTCCGATGAAGTGG 194

  scaffold169|s     240571 TAACCTAATAATGTACCTCGAAAAATTTGACATAGTAATTATCCCTACCT 240620
                                                                             
C genome_2_1537        193 TAACCTAATAATGTACCTCGAAAAATTTGACATAGTAATTATCCCTACCT 144

  scaffold169|s     240621 CAGTCGGAATTGATCCCCGTTGGGGCACCAACAAACAATTTCAAGGAAAA 240670
                            ii  i                        i     i         v   
C genome_2_1537        143 CGATCAGAATTGATCCCCGTTGGGGCACCAGCAAACGATTTCAAGGTAAA 94

  scaffold169|s     240671 GTGCTGCAACCGGGAGAAAAACGTCCAGTTCTAGAACTGGACGAATTTTT 240720
                               ii    v                                       
C genome_2_1537         93 GTGCCACAACGGGGAGAAAAACGTCCAGTTCTAGAACTGGACGAATTTTT 44

  scaffold169|s     240721 TCGTCCAGTTCTAGAACTGGGACGGTGCCCTAATGGGATCCAAC 240764
                            -                                          
C genome_2_1537         43 T-GTCCAGTTCTAGAACTGGGACGGTGCCCTAATGGGATCCAAC 1

Matrix = 20p43g.matrix
Kimura (with divCpGMod) = 5.14
Transitions / transversions = 2.30 (23/10)
Gap_init rate = 0.06 (32 / 563), avg. gap size = 3.28 (105 / 32)


949 17.45 0.00 11.63 scaffold169|size371567 240758 240925 (130650) genome_10_3662#DNA 98 259 (441) m_b1964s001i24 43463

  scaffold169|s     240758 ATCCAACATATATCTATCATGCGTATACGTTGTATTGCTGATTTCAACGG 240807
                              v  iv  v      ii i      i   i   v     i        
  genome_10_366         98 ATCAAATTTAAATCTATTGTACGTATATGTTATATAGCTGACTTCAACGG 147

  scaffold169|s     240808 AAGAAAATTAAGAGAACGTGACGCGAATCCAATATGTATCAGTGAGAACT 240857
                                   v       i  v v    v  v     i    v  v      
  genome_10_366        148 AAGAAAATAAAGAGAATGTTAAGCGATTCAAATATATATCCGTTAGAACT 197

  scaffold169|s     240858 ATCAGCGATTCATTACACAATGACCTCTACCTAGAGAGGAAAGAAGCGAT 240907
                               i       v v  vv         --  ----              
  genome_10_366        198 ATCAACGATTCAGTCCAGTATGACCTCT--CT----AGGAAAGAAGCGAT 241

  scaffold169|s     240908 TGTTGCTGCCAAACTCGA 240925
                           i                 
  genome_10_366        242 CGTTGCTGCCAAACTCGA 259

Matrix = 20p43g.matrix
Kimura (with divCpGMod) = 19.03
Transitions / transversions = 0.73 (11/15)
Gap_init rate = 0.04 (6 / 167), avg. gap size = 1.00 (6 / 6)


28 9.48 0.00 0.00 scaffold169|size371567 240926 240970 (130605) (TTGAACATTT)n#Simple_repeat 1 45 (0) c_b1964s251i2 43464

  scaffold169|s     240926 TTGAATATTATTGAACACTTTTGAACATATTTGAACATTTTTGAA 240970
                                i   v       i          v                
  (TTGAACATTT)n          1 TTGAACATTTTTGAACATTTTTGAACATTTTTGAACATTTTTGAA 45

Matrix = Unknown
Transitions / transversions = 1.00 (2/2)
Gap_init rate = 0.00 (0 / 44), avg. gap size = 0.0 (0 / 0)


949 17.45 0.00 11.63 scaffold169|size371567 240971 241041 (130534) genome_10_3662#DNA 260 312 (388) m_b1964s001i24 43463

  scaffold169|s     240971 ATGTTCAAAATGTTCAAATATTAGTGGACGTATGTCGGCTACCTGGTATT 241020
                           ---  v  v  v  ii  i   vv  i  i --------------- v  
  genome_10_366        260 ---TTGAATATTTTTGAACATTTTTGAACAT---------------TTTT 291

  scaffold169|s     241021 GAACATTTTTGAACATTTTTG 241041
                                                
  genome_10_366        292 GAACATTTTTGAACATTTTTG 312

Matrix = 20p43g.matrix
Kimura (with divCpGMod) = 19.03
Transitions / transversions = 0.83 (5/6)
Gap_init rate = 0.26 (18 / 70), avg. gap size = 1.00 (18 / 18)

1484 12.98 3.69 3.31 scaffold169|size371567 241025 241041 (130534) genome_10_3662#DNA 429 445 (255) m_b1964s001i25 43463

  scaffold169|s     241025 ATTTTTGAACATTTTTG 241041
                             v  ii  v  v  ii
  genome_10_366        429 ATGTTCAAAAATGTTCA 445

Matrix = 20p43g.matrix
Kimura (with divCpGMod) = 13.49
Transitions / transversions = 1.33 (4/3)
Gap_init rate = 0.00 (0 / 16), avg. gap size = 0.0 (0 / 0)


29 2.61 2.44 2.44 scaffold169|size371567 241042 241082 (130493) (AACATGTTCA)n#Simple_repeat 1 41 (0) c_b1964s251i3 43465

  scaffold169|s     241042 AACATGTTCAAACATGTTCAAAAATGTTC-AACAATGTTCAA 241082
                                                 v      -   -        
  (AACATGTTCA)n          1 AACATGTTCAAACATGTTCAAACATGTTCAAAC-ATGTTCAA 41

Matrix = Unknown
Transitions / transversions = 0.00 (0/1)
Gap_init rate = 0.05 (2 / 40), avg. gap size = 1.00 (2 / 2)


1484 12.98 3.69 3.31 scaffold169|size371567 241083 241335 (130240) genome_10_3662#DNA 446 699 (1) m_b1964s001i25 43463

  scaffold169|s     241083 GAAGACATTGGCTTCAATTCATTGTCGGCGCCAATTAAGCTCGCTGTAAA 241132
                                                      v           v     v    
  genome_10_366        446 GAAGACATTGGCTTCAATTCATTGTCGTCGCCAATTAAGGTCGCTCTAAA 495

  scaffold169|s     241133 AACATTGAACTTACGTATTCATACTTATGAAAGTACACCTTTCTTGCAAC 241182
                                 v   v             v v    v i   i            
  genome_10_366        496 AACATTTAACGTACGTATTCATACGTTTGAATGCACATCTTTCTTGCAAC 545

  scaffold169|s     241183 GCTCCCCGATTTTCAATTACATAGCCATTTCTGAGAAAGATGAGAAA--- 241229
                               v         v        vi       i       i  i   ---
  genome_10_366        546 GCTCGCCGATTTTCCATTACATATTCATTTCTAAGAAAGACGAAAAATTT 595

  scaffold169|s     241230 -------TATTTTCGTTTAGATAAAAGCCTACTACAGTATTGTACAAAAC 241272
                           -------  i              v          -----      ----
  genome_10_366        596 GAAAGTTTACTTTCGTTTAGATAACAGCCTACTAC-----TGTACA---- 636

  scaffold169|s     241273 TCTAACTCCTTCACGCAATTTTCTTCTCAATACTTCCTTCGTTTCACATT 241322
                               v v v     i            i         i          v 
  genome_10_366        637 TCTACCGCGTTCACACAATTTTCTTCTTAATACTTCCCTCGTTTCACAAT 686

  scaffold169|s     241323 TTACCAGATCTTC 241335
                                i       
  genome_10_366        687 TTACCGGATCTTC 699

Matrix = 20p43g.matrix
Kimura (with divCpGMod) = 13.49
Transitions / transversions = 0.69 (11/16)
Gap_init rate = 0.04 (11 / 252), avg. gap size = 1.73 (19 / 11)


60811 0.00 0.00 0.00 scaffold169|size371567 241597 248080 (123495) scaffold169|size371567_(dbseq-nr_550)_[241579,248062]#LTR/Gypsy 1 6484 (0) m_b1964s001i27 43466

  scaffold169|s     241597 TGACATGAGCCAAGGATACCTACTGGTACTCCTGACCCTTCCTGGGCCCA 241646
                                                                             
  scaffold169|s          1 TGACATGAGCCAAGGATACCTACTGGTACTCCTGACCCTTCCTGGGCCCA 50

  scaffold169|s     241647 AGAACAGGTCCCATGGGTACAAAGACAGATAGGATTTCTACTAACTAAGG 241696
                                                                             
  scaffold169|s         51 AGAACAGGTCCCATGGGTACAAAGACAGATAGGATTTCTACTAACTAAGG 100

  scaffold169|s     241697 GTAGGATCCCACCAAATAGAAGCAGGACTCATTAACAAGACTATTAAGTC 241746
                                                                             
  scaffold169|s        101 GTAGGATCCCACCAAATAGAAGCAGGACTCATTAACAAGACTATTAAGTC 150

  scaffold169|s     241747 CTGCAGGGCCTATTACTACTCATTGGTAGGATTAAATATATAGCCCATTC 241796
                                                                             
  scaffold169|s        151 CTGCAGGGCCTATTACTACTCATTGGTAGGATTAAATATATAGCCCATTC 200

  scaffold169|s     241797 CAGATTCCACTGGATTCAGGTTGGCATGCAAGAATGCATGTACAGCCCAA 241846
                                                                             
  scaffold169|s        201 CAGATTCCACTGGATTCAGGTTGGCATGCAAGAATGCATGTACAGCCCAA 250

  scaffold169|s     241847 CCCAGGTGCATGTACACCCAGTTTGGCATGCATGAATCCAACAGGATGCA 241896
                                                                             
  scaffold169|s        251 CCCAGGTGCATGTACACCCAGTTTGGCATGCATGAATCCAACAGGATGCA 300

  scaffold169|s     241897 TCAAAATCTAACATCCTCGAATTACATGCAAAATGCATGATAAACTAGAG 241946
                                                                             
  scaffold169|s        301 TCAAAATCTAACATCCTCGAATTACATGCAAAATGCATGATAAACTAGAG 350

  scaffold169|s     241947 AGGACTACCATGAGGCAGTCCTCATTTTCAATCAGTTTTTTAGCTCATAA 241996
                                                                             
  scaffold169|s        351 AGGACTACCATGAGGCAGTCCTCATTTTCAATCAGTTTTTTAGCTCATAA 400

  scaffold169|s     241997 ATTAAATCTTCAGACAACTGGAACATCTTTTCTACTTCGTTTATCTACAA 242046
                                                                             
  scaffold169|s        401 ATTAAATCTTCAGACAACTGGAACATCTTTTCTACTTCGTTTATCTACAA 450

  scaffold169|s     242047 CTACTTTTCGATTACTTCCGGCTTAGGTCACTATTGTACAATAGCCAAAC 242096
                                                                             
  scaffold169|s        451 CTACTTTTCGATTACTTCCGGCTTAGGTCACTATTGTACAATAGCCAAAC 500

  scaffold169|s     242097 TCGGTAAGTTGCTCGCATCTCAACCACACGAAGGCTCATCCCGACGACCC 242146
                                                                             
  scaffold169|s        501 TCGGTAAGTTGCTCGCATCTCAACCACACGAAGGCTCATCCCGACGACCC 550

  scaffold169|s     242147 ACAGGCGGTCGAACAAAAGCAAGGTCTACCACGCAGAGTACTACGTTCAT 242196
                                                                             
  scaffold169|s        551 ACAGGCGGTCGAACAAAAGCAAGGTCTACCACGCAGAGTACTACGTTCAT 600

  scaffold169|s     242197 TGCCGTCACCGTGCGAACGATTTTTCTTAGTCCACCAAGGAGTTCCTACA 242246
                                                                             
  scaffold169|s        601 TGCCGTCACCGTGCGAACGATTTTTCTTAGTCCACCAAGGAGTTCCTACA 650

  scaffold169|s     242247 AGAAGCTCTTCTTAGGCACTAGCCTAGGTGAAAAACTACGAGCCATGTCC 242296
                                                                             
  scaffold169|s        651 AGAAGCTCTTCTTAGGCACTAGCCTAGGTGAAAAACTACGAGCCATGTCC 700

  scaffold169|s     242297 TCCGTGAGCGATTCCCGAAGGGCTTAAGTGGGTAGAGTGCGAGCGTGGCG 242346
                                                                             
  scaffold169|s        701 TCCGTGAGCGATTCCCGAAGGGCTTAAGTGGGTAGAGTGCGAGCGTGGCG 750

  scaffold169|s     242347 TTGGGGGAAGAACTCCCCCATACGTTACATTCCTGAGCAGGATCCCGTGC 242396
                                                                             
  scaffold169|s        751 TTGGGGGAAGAACTCCCCCATACGTTACATTCCTGAGCAGGATCCCGTGC 800

  scaffold169|s     242397 AGGATGCCCTCGCGAAGGACAAAAAGACCACCTATTTCAAGCTGACTCTC 242446
                                                                             
  scaffold169|s        801 AGGATGCCCTCGCGAAGGACAAAAAGACCACCTATTTCAAGCTGACTCTC 850

  scaffold169|s     242447 CCCAATACGGGAAACGAGTTAAAGGTGGCAGTATGGGCGTCCGGGACTCC 242496
                                                                             
  scaffold169|s        851 CCCAATACGGGAAACGAGTTAAAGGTGGCAGTATGGGCGTCCGGGACTCC 900

  scaffold169|s     242497 CGAGCAGTTTCTACTGCATGTGCGCTCCGCGATTCACGCGTGCAAGCAGA 242546
                                                                             
  scaffold169|s        901 CGAGCAGTTTCTACTGCATGTGCGCTCCGCGATTCACGCGTGCAAGCAGA 950

  scaffold169|s     242547 TGGGGCTTGACACGGACTTCGCGGCAGCCGAGAAGGCTGTTGAAACAGCC 242596
                                                                             
  scaffold169|s        951 TGGGGCTTGACACGGACTTCGCGGCAGCCGAGAAGGCTGTTGAAACAGCC 1000

  scaffold169|s     242597 AAGATCGAGGCTGAACTAGCCAAGCAGGAGTACGTGACGGTGCGTAATGC 242646
                                                                             
  scaffold169|s       1001 AAGATCGAGGCTGAACTAGCCAAGCAGGAGTACGTGACGGTGCGTAATGC 1050

  scaffold169|s     242647 TGAAAAAAGAAGAAGGGCAATAAACAAGAGGCGCCCGGTACGACTACCGA 242696
                                                                             
  scaffold169|s       1051 TGAAAAAAGAAGAAGGGCAATAAACAAGAGGCGCCCGGTACGACTACCGA 1100

  scaffold169|s     242697 GGCTGTTTCACCTGCCCTAGTAGAAGCCAAAGCCGCGTATGACAAGGCTT 242746
                                                                             
  scaffold169|s       1101 GGCTGTTTCACCTGCCCTAGTAGAAGCCAAAGCCGCGTATGACAAGGCTT 1150

  scaffold169|s     242747 TGAAAGCTCTAGAGGATGCAAAGCTCGCCGTCGCAACGGCTGGAGCGAAG 242796
                                                                             
  scaffold169|s       1151 TGAAAGCTCTAGAGGATGCAAAGCTCGCCGTCGCAACGGCTGGAGCGAAG 1200

  scaffold169|s     242797 CCCTTCGAGCTTTATGGAAACCTCCTCTCCGACGAGGCACGTCAGCCCTG 242846
                                                                             
  scaffold169|s       1201 CCCTTCGAGCTTTATGGAAACCTCCTCTCCGACGAGGCACGTCAGCCCTG 1250

  scaffold169|s     242847 GGAGAAGATTATCAAGGCCCAAGTGACTAAAGCTCCTTGGGAAGACATCA 242896
                                                                             
  scaffold169|s       1251 GGAGAAGATTATCAAGGCCCAAGTGACTAAAGCTCCTTGGGAAGACATCA 1300

  scaffold169|s     242897 AGGGAGTACCGCACACGGAGACTCCCACGAAGACTTGGAACTCGTTTCAC 242946
                                                                             
  scaffold169|s       1301 AGGGAGTACCGCACACGGAGACTCCCACGAAGACTTGGAACTCGTTTCAC 1350

  scaffold169|s     242947 GAGTGCGTCACGTTTCACCTACTGCAGGTGTTCCGTCATGACGCGGGCGA 242996
                                                                             
  scaffold169|s       1351 GAGTGCGTCACGTTTCACCTACTGCAGGTGTTCCGTCATGACGCGGGCGA 1400

  scaffold169|s     242997 GGCCCTCAAGTACTATATCACGAATACGCTAAAAAAGCCCAACAGGGTTT 243046
                                                                             
  scaffold169|s       1401 GGCCCTCAAGTACTATATCACGAATACGCTAAAAAAGCCCAACAGGGTTT 1450

  scaffold169|s     243047 CGATTCGTCAGTTTTTTGTCCGAGTAGAACAGCTCAACAGCTACCTCGAG 243096
                                                                             
  scaffold169|s       1451 CGATTCGTCAGTTTTTTGTCCGAGTAGAACAGCTCAACAGCTACCTCGAG 1500

  scaffold169|s     243097 ACATTGCCCTGCCTGTATTACAGCCCGAAGGCTAATCAGGCGACCAAGAA 243146
                                                                             
  scaffold169|s       1501 ACATTGCCCTGCCTGTATTACAGCCCGAAGGCTAATCAGGCGACCAAGAA 1550

  scaffold169|s     243147 AGTATTGCCTCTTGATGACGCTGACCTTGCGACTCATCTATTGCGCATGT 243196
                                                                             
  scaffold169|s       1551 AGTATTGCCTCTTGATGACGCTGACCTTGCGACTCATCTATTGCGCATGT 1600

  scaffold169|s     243197 GTCCAGCCAAGTGGCAAACCCAGTATGACCTCACAGAGAATACCACTCCG 243246
                                                                             
  scaffold169|s       1601 GTCCAGCCAAGTGGCAAACCCAGTATGACCTCACAGAGAATACCACTCCG 1650

  scaffold169|s     243247 GTCAGTACTAGGGCCCTACTATTGGTCCTAGAGAATATCGAGAACAATGC 243296
                                                                             
  scaffold169|s       1651 GTCAGTACTAGGGCCCTACTATTGGTCCTAGAGAATATCGAGAACAATGC 1700

  scaffold169|s     243297 GGAACTTCGATAACAAGCCCGCTAGCACGACCAAGGCAAAGGGGCTGATA 243346
                                                                             
  scaffold169|s       1701 GGAACTTCGATAACAAGCCCGCTAGCACGACCAAGGCAAAGGGGCTGATA 1750

  scaffold169|s     243347 CAAAGCGGAAGATGGAGTCGATGGACTCCCGCATCCCCAAGAAGCCCAAG 243396
                                                                             
  scaffold169|s       1751 CAAAGCGGAAGATGGAGTCGATGGACTCCCGCATCCCCAAGAAGCCCAAG 1800

  scaffold169|s     243397 AAGGTGGGCTGGACCGAAAAGCACTGTGTGCTATGCAAGAAACATGGGGG 243446
                                                                             
  scaffold169|s       1801 AAGGTGGGCTGGACCGAAAAGCACTGTGTGCTATGCAAGAAACATGGGGG 1850

  scaffold169|s     243447 GCCGCACAAAAGTCACAATACGCGTGACTGCCGTCGCTATAACAAGGACG 243496
                                                                             
  scaffold169|s       1851 GCCGCACAAAAGTCACAATACGCGTGACTGCCGTCGCTATAACAAGGACG 1900

  scaffold169|s     243497 GTACTCCTATCAAGAAGAATGGGGGCGCAGGTAAGCCCGGTTCAAAGGAA 243546
                                                                             
  scaffold169|s       1901 GTACTCCTATCAAGAAGAATGGGGGCGCAGGTAAGCCCGGTTCAAAGGAA 1950

  scaffold169|s     243547 AGGAAACCGGAGGGGCGAACTTCGCCCAGATAGTCCGGGCGGAGTTGAAG 243596
                                                                             
  scaffold169|s       1951 AGGAAACCGGAGGGGCGAACTTCGCCCAGATAGTCCGGGCGGAGTTGAAG 2000

  scaffold169|s     243597 AAAGCTCTCCGCAAGAAGTCTAGTAAGCGCAAGAAAGCGTCGCGCTAATG 243646
                                                                             
  scaffold169|s       2001 AAAGCTCTCCGCAAGAAGTCTAGTAAGCGCAAGAAAGCGTCGCGCTAATG 2050

  scaffold169|s     243647 ACTCGGAAAGTGACAGCGACTCCGGCGACAGTTCGTGAAGGTGCGGGTCG 243696
                                                                             
  scaffold169|s       2051 ACTCGGAAAGTGACAGCGACTCCGGCGACAGTTCGTGAAGGTGCGGGTCG 2100

  scaffold169|s     243697 GATAGCACTGGGGAATTACGTAGATGTAAGAAACGTAAATTAAATACTGC 243746
                                                                             
  scaffold169|s       2101 GATAGCACTGGGGAATTACGTAGATGTAAGAAACGTAAATTAAATACTGC 2150

  scaffold169|s     243747 AATTGACAGTTACACTACCCCCAGTCCGAGTAAAGCTATCCTGACTAATA 243796
                                                                             
  scaffold169|s       2151 AATTGACAGTTACACTACCCCCAGTCCGAGTAAAGCTATCCTGACTAATA 2200

  scaffold169|s     243797 AAAGTCAAAATTCAAAATCAATTAAATCAACTGTCACGAAAACCAAAAAA 243846
                                                                             
  scaffold169|s       2201 AAAGTCAAAATTCAAAATCAATTAAATCAACTGTCACGAAAACCAAAAAA 2250

  scaffold169|s     243847 TAAAAAAATCTTGTTCCAAAACAAAAATCCCGAATTAAAAATTCGAAATA 243896
                                                                             
  scaffold169|s       2251 TAAAAAAATCTTGTTCCAAAACAAAAATCCCGAATTAAAAATTCGAAATA 2300

  scaffold169|s     243897 AAATGAAGTCAACGACATCATCCAACTTAAAAAAATCTTACGACAAAAAA 243946
                                                                             
  scaffold169|s       2301 AAATGAAGTCAACGACATCATCCAACTTAAAAAAATCTTACGACAAAAAA 2350

  scaffold169|s     243947 GTTGTCAGTAATAAAACACAACATACTGAGGCTGATGTGAACATGCCCAG 243996
                                                                             
  scaffold169|s       2351 GTTGTCAGTAATAAAACACAACATACTGAGGCTGATGTGAACATGCCCAG 2400

  scaffold169|s     243997 TGTAAATTACAATATTAATCACAAACAGGAAGTGATTACAACAAACACCA 244046
                                                                             
  scaffold169|s       2401 TGTAAATTACAATATTAATCACAAACAGGAAGTGATTACAACAAACACCA 2450

  scaffold169|s     244047 AGGATCGCCTCGGTGTCACGGCATTAGTTGCCATAATGGAACCAGCGACT 244096
                                                                             
  scaffold169|s       2451 AGGATCGCCTCGGTGTCACGGCATTAGTTGCCATAATGGAACCAGCGACT 2500

  scaffold169|s     244097 GAAAGTCAATCCGGCAGAGCCTACAAACAACCTCTGCGGAGTCGCCCCAG 244146
                                                                             
  scaffold169|s       2501 GAAAGTCAATCCGGCAGAGCCTACAAACAACCTCTGCGGAGTCGCCCCAG 2550

  scaffold169|s     244147 TAACAAAATTAAAGTCCTACTGGACTCTGGGTCTGATGGAGACCTTATTT 244196
                                                                             
  scaffold169|s       2551 TAACAAAATTAAAGTCCTACTGGACTCTGGGTCTGATGGAGACCTTATTT 2600

  scaffold169|s     244197 TCCTTCCTAAAGGAAAAGACAAGCCTTTCCCTACCTGACAAGGCAGGTGC 244246
                                                                             
  scaffold169|s       2601 TCCTTCCTAAAGGAAAAGACAAGCCTTTCCCTACCTGACAAGGCAGGTGC 2650

  scaffold169|s     244247 CAAAGTCTTGGCATACGTCAAATGGGAGCTTCCAGACAACTGGAAGAGGT 244296
                                                                             
  scaffold169|s       2651 CAAAGTCTTGGCATACGTCAAATGGGAGCTTCCAGACAACTGGAAGAGGT 2700

  scaffold169|s     244297 AAGATCAGAGTCAAATTCTTTGAGTACTCCAATTCCAAGGAGTATCTCCT 244346
                                                                             
  scaffold169|s       2701 AAGATCAGAGTCAAATTCTTTGAGTACTCCAATTCCAAGGAGTATCTCCT 2750

  scaffold169|s     244347 ACAACCTGACATTGTGGAATACAAGGAAGATGACATGACCAAACCAGGGT 244396
                                                                             
  scaffold169|s       2751 ACAACCTGACATTGTGGAATACAAGGAAGATGACATGACCAAACCAGGGT 2800

  scaffold169|s     244397 TTGACCTCATTCTAGGTAGTAATACCTTGAAAGAGTTAGGAATTGTCCTA 244446
                                                                             
  scaffold169|s       2801 TTGACCTCATTCTAGGTAGTAATACCTTGAAAGAGTTAGGAATTGTCCTA 2850

  scaffold169|s     244447 GACTTTCGGACAAAGGAAATCACAGTAGATGACATCTCACTGCCAATGAG 244496
                                                                             
  scaffold169|s       2851 GACTTTCGGACAAAGGAAATCACAGTAGATGACATCTCACTGCCAATGAG 2900

  scaffold169|s     244497 AGACATCAACAAATTAAAGACAAGAGCTACTGTGGAAAAAGCTTGGACTA 244546
                                                                             
  scaffold169|s       2901 AGACATCAACAAATTAAAGACAAGAGCTACTGTGGAAAAAGCTTGGACTA 2950

  scaffold169|s     244547 TGAACAATAGCATCTACCAAGAGACATCCAAGGAACCACAGAGTACTCTG 244596
                                                                             
  scaffold169|s       2951 TGAACAATAGCATCTACCAAGAGACATCCAAGGAACCACAGAGTACTCTG 3000

  scaffold169|s     244597 GAGGCAACAAAACGCCTCATCAAAATACTAGGCGCTAAGTATGAAAAGCG 244646
                                                                             
  scaffold169|s       3001 GAGGCAACAAAACGCCTCATCAAAATACTAGGCGCTAAGTATGAAAAGCG 3050

  scaffold169|s     244647 GATCTCAGGGCAATTGTCAGAGACAACTGCACACACCTAAGTGGCCCAGA 244696
                                                                             
  scaffold169|s       3051 GATCTCAGGGCAATTGTCAGAGACAACTGCACACACCTAAGTGGCCCAGA 3100

  scaffold169|s     244697 ACAAGCAAGGTTACTGGAGCTCCTACAAGAGTTTGAGGAGTTATTTAGTG 244746
                                                                             
  scaffold169|s       3101 ACAAGCAAGGTTACTGGAGCTCCTACAAGAGTTTGAGGAGTTATTTAGTG 3150

  scaffold169|s     244747 GGAAACTAGGTGACTGGGATTGTAAGCCGGTCTCCCTCCAGTTAAAGGAA 244796
                                                                             
  scaffold169|s       3151 GGAAACTAGGTGACTGGGATTGTAAGCCGGTCTCCCTCCAGTTAAAGGAA 3200

  scaffold169|s     244797 GGAGCACAGCCATACCATGGCAGGCCTTTTCCCATACCCAAGAAGCACAT 244846
                                                                             
  scaffold169|s       3201 GGAGCACAGCCATACCATGGCAGGCCTTTTCCCATACCCAAGAAGCACAT 3250

  scaffold169|s     244847 AGAAATAACAAAAGAGAGGTACAACGACTATGTGACTTAGGGGTACTCAA 244896
                                                                             
  scaffold169|s       3251 AGAAATAACAAAAGAGAGGTACAACGACTATGTGACTTAGGGGTACTCAA 3300

  scaffold169|s     244897 ATGGCAAGATGATTCTGAATGGGCATCACCCACATTCATCATAGAAAGAC 244946
                                                                             
  scaffold169|s       3301 ATGGCAAGATGATTCTGAATGGGCATCACCCACATTCATCATAGAAAGAC 3350

  scaffold169|s     244947 AACACCGTACGGGTTGTCAGCGATTTTAGGGAAGTAAATAAACGGATAGT 244996
                                                                             
  scaffold169|s       3351 AACACCGTACGGGTTGTCAGCGATTTTAGGGAAGTAAATAAACGGATAGT 3400

  scaffold169|s     244997 GAGAAAACCGTTTCCTATTCCCAAAATCAGCACTGTTCTACAAGAACTCG 245046
                                                                             
  scaffold169|s       3401 GAGAAAACCGTTTCCTATTCCCAAAATCAGCACTGTTCTACAAGAACTCG 3450

  scaffold169|s     245047 AAGGCTTTACATATGCCACAGCCCTTGACCTAAATATGGGCTATTATACC 245096
                                                                             
  scaffold169|s       3451 AAGGCTTTACATATGCCACAGCCCTTGACCTAAATATGGGCTATTATACC 3500

  scaffold169|s     245097 ATTAGATTGGATCCAGATGCGTCCAAAATATGCACCATTATCTTTCCGTG 245146
                                                                             
  scaffold169|s       3501 ATTAGATTGGATCCAGATGCGTCCAAAATATGCACCATTATCTTTCCGTG 3550

  scaffold169|s     245147 GGGTAAGTACTCTTACCTGCGGTTACCAATGGGCGTTGCATGTTCTCCCG 245196
                                                                             
  scaffold169|s       3551 GGGTAAGTACTCTTACCTGCGGTTACCAATGGGCGTTGCATGTTCTCCCG 3600

  scaffold169|s     245197 ACATCTTCCAGGCTAAGATGTCTGAGCTAATGGCAACCCTTGAGTTCGTG 245246
                                                                             
  scaffold169|s       3601 ACATCTTCCAGGCTAAGATGTCTGAGCTAATGGCAACCCTTGAGTTCGTG 3650

  scaffold169|s     245247 CGAACTTATCTTGATGATTTACTATGCATCAGCAAGGGAAACCTAGAAGA 245296
                                                                             
  scaffold169|s       3651 CGAACTTATCTTGATGATTTACTATGCATCAGCAAGGGAAACCTAGAAGA 3700

  scaffold169|s     245297 TCACCTTACTAAACTTAGAAGGGTCTTCATTAGGTTGCGAGACGCGAGGC 245346
                                                                             
  scaffold169|s       3701 TCACCTTACTAAACTTAGAAGGGTCTTCATTAGGTTGCGAGACGCGAGGC 3750

  scaffold169|s     245347 TTGACCGTCAATGCACGCAAGTCGTCCTTCTGTGCCATGGAGACAGAATA 245396
                                                                             
  scaffold169|s       3751 TTGACCGTCAATGCACGCAAGTCGTCCTTCTGTGCCATGGAGACAGAATA 3800

  scaffold169|s     245397 CCTAGGATATGTGCTATCCAGAGATGGTATAAAACCACAACCAAAAAGGT 245446
                                                                             
  scaffold169|s       3801 CCTAGGATATGTGCTATCCAGAGATGGTATAAAACCACAACCAAAAAGGT 3850

  scaffold169|s     245447 ACAGGCAATCCTCGCATTAACACCGCCTCAAAATGTTAAACAGCTCCGTG 245496
                                                                             
  scaffold169|s       3851 ACAGGCAATCCTCGCATTAACACCGCCTCAAAATGTTAAACAGCTCCGTG 3900

  scaffold169|s     245497 GGTTTCTAGGCATGGTCCAGTACTACAGAGACATTTGGGCGAGACGCAGT 245546
                                                                             
  scaffold169|s       3901 GGTTTCTAGGCATGGTCCAGTACTACAGAGACATTTGGGCGAGACGCAGT 3950

  scaffold169|s     245547 GAAATACTTGCACCATTAACCAACTTAGTTGGTGAATGTGGACACACCAA 245596
                                                                             
  scaffold169|s       3951 GAAATACTTGCACCATTAACCAACTTAGTTGGTGAATGTGGACACACCAA 4000

  scaffold169|s     245597 AGTCACAAGGGCTAACAAAACCAAGAAAAAGCCGTGGCATTGGGATGACA 245646
                                                                             
  scaffold169|s       4001 AGTCACAAGGGCTAACAAAACCAAGAAAAAGCCGTGGCATTGGGATGACA 4050

  scaffold169|s     245647 TCCATCAGCAAGCATTCGACACTGTAAAGGCAACTATCGCTCGCGATGTT 245696
                                                                             
  scaffold169|s       4051 TCCATCAGCAAGCATTCGACACTGTAAAGGCAACTATCGCTCGCGATGTT 4100

  scaffold169|s     245697 ACCTTGGCCTACCCTGACTATTCCCAGGGATTTGAGATTTACACAGATAG 245746
                                                                             
  scaffold169|s       4101 ACCTTGGCCTACCCTGACTATTCCCAGGGATTTGAGATTTACACAGATAG 4150

  scaffold169|s     245747 TTCAAAATTTCAATTGGGCGCTGTGATTACTCAAAACAACAGGCCGCTGG 245796
                                                                             
  scaffold169|s       4151 TTCAAAATTTCAATTGGGCGCTGTGATTACTCAAAACAACAGGCCGCTGG 4200

  scaffold169|s     245797 CGTTCTTCAGTAGAAAACTGAGTCAGGCGCAGCAAAAATATAGCGTGACC 245846
                                                                             
  scaffold169|s       4201 CGTTCTTCAGTAGAAAACTGAGTCAGGCGCAGCAAAAATATAGCGTGACC 4250

  scaffold169|s     245847 GAACAAGAACTACTGGCCATAGTAGAAACACTAAAAGAGTTCAAAGGCAT 245896
                                                                             
  scaffold169|s       4251 GAACAAGAACTACTGGCCATAGTAGAAACACTAAAAGAGTTCAAAGGCAT 4300

  scaffold169|s     245897 GCTTTGGGGACAACAAATTACGGTCTACACTGACCACAAAAATCTAATGC 245946
                                                                             
  scaffold169|s       4301 GCTTTGGGGACAACAAATTACGGTCTACACTGACCACAAAAATCTAATGC 4350

  scaffold169|s     245947 AGGATGCTCTAGGTCTGACCTCTGATCGAGTGTACCGCTGGAGATTACTC 245996
                                                                             
  scaffold169|s       4351 AGGATGCTCTAGGTCTGACCTCTGATCGAGTGTACCGCTGGAGATTACTC 4400

  scaffold169|s     245997 TTAGAAGAGTATGGCCCCACCATCGTGTATATCAAAGGCATCCACAACAC 246046
                                                                             
  scaffold169|s       4401 TTAGAAGAGTATGGCCCCACCATCGTGTATATCAAAGGCATCCACAACAC 4450

  scaffold169|s     246047 CGTTGCGGACGCCATCTCACGACTGGACTATGGACCCGTCCCAGATGACA 246096
                                                                             
  scaffold169|s       4451 CGTTGCGGACGCCATCTCACGACTGGACTATGGACCCGTCCCAGATGACA 4500

  scaffold169|s     246097 GGTCAACCTGGATGACTTTCGCCCAGTGTTGGTGCTACCACAACACCTCA 246146
                                                                             
  scaffold169|s       4501 GGTCAACCTGGATGACTTTCGCCCAGTGTTGGTGCTACCACAACACCTCA 4550

  scaffold169|s     246147 CAGCCAGAAGCATCCCTAGCATCCACCCAGGAATCCATGAACCAGGTGTT 246196
                                                                             
  scaffold169|s       4551 CAGCCAGAAGCATCCCTAGCATCCACCCAGGAATCCATGAACCAGGTGTT 4600

  scaffold169|s     246197 TGCTAATCGCAATGAAGAGGACTCCATCTATCCCCTCACAACCAGAGAGA 246246
                                                                             
  scaffold169|s       4601 TGCTAATCGCAATGAAGAGGACTCCATCTATCCCCTCACAACCAGAGAGA 4650

  scaffold169|s     246247 TAGCGGAGGCACAACAAGAAGATGAAAGCCTACTAAACAAAGGCTACTCA 246296
                                                                             
  scaffold169|s       4651 TAGCGGAGGCACAACAAGAAGATGAAAGCCTACTAAACAAAGGCTACTCA 4700

  scaffold169|s     246297 ACTCAATTAGTTGAGAATATTAAAGTACTCTGCAAGGATGGCAAAATGGT 246346
                                                                             
  scaffold169|s       4701 ACTCAATTAGTTGAGAATATTAAAGTACTCTGCAAGGATGGCAAAATGGT 4750

  scaffold169|s     246347 TATTCCAACAAGCCTCCAACACCGTGCGGTAGCTTGGTTTCACCACTACC 246396
                                                                             
  scaffold169|s       4751 TATTCCAACAAGCCTCCAACACCGTGCGGTAGCTTGGTTTCACCACTACC 4800

  scaffold169|s     246397 TACAGCACCCCGGGACTAAACGTCTCGAAGAAACTCTTCGTCTGTCGATG 246446
                                                                             
  scaffold169|s       4801 TACAGCACCCCGGGACTAAACGTCTCGAAGAAACTCTTCGTCTGTCGATG 4850

  scaffold169|s     246447 TATTGGAAGGTCTAAGAACGACAGTCCAATCACACGTCAAAAAGTGTCAC 246496
                                                                             
  scaffold169|s       4851 TATTGGAAGGTCTAAGAACGACAGTCCAATCACACGTCAAAAAGTGTCAC 4900

  scaffold169|s     246497 AGTTGCCAGGTGAACAAACGCAGGCAGATAAAATACGGGAAACTGCCAAC 246546
                                                                             
  scaffold169|s       4901 AGTTGCCAGGTGAACAAACGCAGGCAGATAAAATACGGGAAACTGCCAAC 4950

  scaffold169|s     246547 AAAACTTGCCATCACCAACCCCTGGGAGGCTCTATGTGTGGACCTTATAG 246596
                                                                             
  scaffold169|s       4951 AAAACTTGCCATCACCAACCCCTGGGAGGCTCTATGTGTGGACCTTATAG 5000

  scaffold169|s     246597 GACCGTACACCCTCAAGGGCAAGGACAAGACACAAATTGACTTCATGTGC 246646
                                                                             
  scaffold169|s       5001 GACCGTACACCCTCAAGGGCAAGGACAAGACACAAATTGACTTCATGTGC 5050

  scaffold169|s     246647 GTCACAATGATCGATCCTGCAACAAGCTGGTTTGAAATTGTAGAGTTGCC 246696
                                                                             
  scaffold169|s       5051 GTCACAATGATCGATCCTGCAACAAGCTGGTTTGAAATTGTAGAGTTGCC 5100

  scaffold169|s     246697 GGTATCACAGCTCCCGAAGCTTGATATTCCCATGGGTACAAAGGGGCACA 246746
                                                                             
  scaffold169|s       5101 GGTATCACAGCTCCCGAAGCTTGATATTCCCATGGGTACAAAGGGGCACA 5150

  scaffold169|s     246747 AGGGCAAAGACACACATGTCCAAGAACAACAACCCTACTTTGACAAGACG 246796
                                                                             
  scaffold169|s       5151 AGGGCAAAGACACACATGTCCAAGAACAACAACCCTACTTTGACAAGACG 5200

  scaffold169|s     246797 TCAGCAACAGTAGGTAATTTAGTCAATAGGACCTGGTTTAGCCGTTACCC 246846
                                                                             
  scaffold169|s       5201 TCAGCAACAGTAGGTAATTTAGTCAATAGGACCTGGTTTAGCCGTTACCC 5250

  scaffold169|s     246847 ACGTAGTCAATATATTATCTACAACAATGGAAGTGAATTTAAACTTCACT 246896
                                                                             
  scaffold169|s       5251 ACGTAGTCAATATATTATCTACAACAATGGAAGTGAATTTAAACTTCACT 5300

  scaffold169|s     246897 TCGAGACCCTCTGTGAGTCATATGGTCTGAAGCGTAAGCCAACCAGTGTC 246946
                                                                             
  scaffold169|s       5301 TCGAGACCCTCTGTGAGTCATATGGTCTGAAGCGTAAGCCAACCAGTGTC 5350

  scaffold169|s     246947 AAAAACCCACAAGCGAACGCAATACTCGGGCGGGTGCATCAAACAATCAT 246996
                                                                             
  scaffold169|s       5351 AAAAACCCACAAGCGAACGCAATACTCGGGCGGGTGCATCAAACAATCAT 5400

  scaffold169|s     246997 GGCGATGCTCCGCACAGCTGAATTGGATATGGCCGACACCATCAGCGAGA 247046
                                                                             
  scaffold169|s       5401 GGCGATGCTCCGCACAGCTGAATTGGATATGGCCGACACCATCAGCGAGA 5450

  scaffold169|s     247047 GTGACATTGCTGACTTTCTCACAAATGCCGCATGGGCCGTTCGCTCTACC 247096
                                                                             
  scaffold169|s       5451 GTGACATTGCTGACTTTCTCACAAATGCCGCATGGGCCGTTCGCTCTACC 5500

  scaffold169|s     247097 TATCACACAGTACTAAAAACTTCGCCAGGTGCAGCTATCTTTGGAAGGGA 247146
                                                                             
  scaffold169|s       5501 TATCACACAGTACTAAAAACTTCGCCAGGTGCAGCTATCTTTGGAAGGGA 5550

  scaffold169|s     247147 CATGTTGTTTGACGTCCCCTACATTGCTGACTGGTCTAAAATAGGGGAAT 247196
                                                                             
  scaffold169|s       5551 CATGTTGTTTGACGTCCCCTACATTGCTGACTGGTCTAAAATAGGGGAAT 5600

  scaffold169|s     247197 ATAGACAACGGCAAACTGACCGTAACACAAGACGGGAGAATGCCTCTCGC 247246
                                                                             
  scaffold169|s       5601 ATAGACAACGGCAAACTGACCGTAACACAAGACGGGAGAATGCCTCTCGC 5650

  scaffold169|s     247247 ATAGACTGGGACTACCAGCCCGGTGACAAAGTACTGCTGCGAAAAGACGG 247296
                                                                             
  scaffold169|s       5651 ATAGACTGGGACTACCAGCCCGGTGACAAAGTACTGCTGCGAAAAGACGG 5700

  scaffold169|s     247297 TATCCTCCGCAAAACAGAGAGCCGGTATGAAAGTGATCCTTGGACTATCA 247346
                                                                             
  scaffold169|s       5701 TATCCTCCGCAAAACAGAGAGCCGGTATGAAAGTGATCCTTGGACTATCA 5750

  scaffold169|s     247347 CGTCAGTTCATACGAATGGCACAATAAGGGTTCAACGTGGAACTAAGTCC 247396
                                                                             
  scaffold169|s       5751 CGTCAGTTCATACGAATGGCACAATAAGGGTTCAACGTGGAACTAAGTCC 5800

  scaffold169|s     247397 GAGCGACTTAACATTAGGAGAGTTAGACCATATTTTGAATAAACTAAACA 247446
                                                                             
  scaffold169|s       5801 GAGCGACTTAACATTAGGAGAGTTAGACCATATTTTGAATAAACTAAACA 5850

  scaffold169|s     247447 CGACTTGTACCTTACCCCTTTTCTCCTATCAAGACTTACGCTTCGTCATT 247496
                                                                             
  scaffold169|s       5851 CGACTTGTACCTTACCCCTTTTCTCCTATCAAGACTTACGCTTCGTCATT 5900

  scaffold169|s     247497 GCTACACCATCTTTTTTTTCCTCCTCGCGGTTTTCTTTTTTTTCCTTGAG 247546
                                                                             
  scaffold169|s       5901 GCTACACCATCTTTTTTTTCCTCCTCGCGGTTTTCTTTTTTTTCCTTGAG 5950

  scaffold169|s     247547 AGGTTTTCTTTTTCGTGAGCATTGACACCTTATGCCTCCATTCGTGGGGG 247596
                                                                             
  scaffold169|s       5951 AGGTTTTCTTTTTCGTGAGCATTGACACCTTATGCCTCCATTCGTGGGGG 6000

  scaffold169|s     247597 CGAGTGACATGAGCCAAGGATACCTACTGGTACTCCTGACCCTTCCTGGG 247646
                                                                             
  scaffold169|s       6001 CGAGTGACATGAGCCAAGGATACCTACTGGTACTCCTGACCCTTCCTGGG 6050

  scaffold169|s     247647 CCCAAGAACAGGTCCCATGGGTACAAAGACAAATAGGATTTCTACTAACT 247696
                                                                             
  scaffold169|s       6051 CCCAAGAACAGGTCCCATGGGTACAAAGACAAATAGGATTTCTACTAACT 6100

  scaffold169|s     247697 AAGGGTAGGATCCCACCAAATAGAAGCAGGACTCATTAACAAGACTATTA 247746
                                                                             
  scaffold169|s       6101 AAGGGTAGGATCCCACCAAATAGAAGCAGGACTCATTAACAAGACTATTA 6150

  scaffold169|s     247747 AGTCCTGCAGGGCCTATTACTACTCATTGGTAGGATTAAATATATAGCCC 247796
                                                                             
  scaffold169|s       6151 AGTCCTGCAGGGCCTATTACTACTCATTGGTAGGATTAAATATATAGCCC 6200

  scaffold169|s     247797 ATTCCAGATTCCACTGGATTCAGGTTGGCATGCAAGAATGCATGTACAGC 247846
                                                                             
  scaffold169|s       6201 ATTCCAGATTCCACTGGATTCAGGTTGGCATGCAAGAATGCATGTACAGC 6250

  scaffold169|s     247847 CCAACCCAGGTGCATGTACACCCAGTTTGGCATGCATGAATCCAACAGGA 247896
                                                                             
  scaffold169|s       6251 CCAACCCAGGTGCATGTACACCCAGTTTGGCATGCATGAATCCAACAGGA 6300

  scaffold169|s     247897 TGCATCAAAATCTAACATCCTCGAATTACATGCAAAATGCATGATAAACT 247946
                                                                             
  scaffold169|s       6301 TGCATCAAAATCTAACATCCTCGAATTACATGCAAAATGCATGATAAACT 6350

  scaffold169|s     247947 AGAGAGGACTACCATGAGGCAGTCCTCATTTTCAATCAGTTTTTTAGCTC 247996
                                                                             
  scaffold169|s       6351 AGAGAGGACTACCATGAGGCAGTCCTCATTTTCAATCAGTTTTTTAGCTC 6400

  scaffold169|s     247997 ATAAATTAAATCTTCAGACAACTGGAACATCTTTTCTACTTCGTTTATCT 248046
                                                                             
  scaffold169|s       6401 ATAAATTAAATCTTCAGACAACTGGAACATCTTTTCTACTTCGTTTATCT 6450

  scaffold169|s     248047 ACAACTACTTTTCGATTACTTCCGGCTTAGGTCA 248080
                                                             
  scaffold169|s       6451 ACAACTACTTTTCGATTACTTCCGGCTTAGGTCA 6484

Matrix = 20p43g.matrix
Kimura (with divCpGMod) = 0.00
Transitions / transversions = 1.00 (0/0)
Gap_init rate = 0.00 (0 / 6483), avg. gap size = 0.0 (0 / 0)


539 17.55 0.87 0.58 scaffold169|size371567 249171 249221 (122354) (CT)n#Simple_repeat 1 52 (984) m_b1964s252i9 43467

  scaffold169|s     249171 CTCTCTC-CTCTCTCTCTCTCTCTCTCTCTCTCTCTCTCTCTCTCTCTCT 249219
                                  -                                          
  (CT)n#Simple_          1 CTCTCTCTCTCTCTCTCTCTCTCTCTCTCTCTCTCTCTCTCTCTCTCTCT 50

  scaffold169|s     249220 CT 249221
                             
  (CT)n#Simple_         51 CT 52

Matrix = Unknown
Transitions / transversions = 1.00 (0/0)
Gap_init rate = 0.02 (1 / 50), avg. gap size = 1.00 (1 / 1)


243 2.66 1.81 1.44 scaffold169|size371567 249222 249497 (122078) (CTCTCGAC)n#Simple_repeat 1 277 (0) c_b1964s251i4 43468

  scaffold169|s     249222 CTCTCGACCTCTCGACCTCTCGACCTCTCGACCTCTCGACCTCTC-TCTC 249270
                                                                        -v - 
  (CTCTCGAC)n#S          1 CTCTCGACCTCTCGACCTCTCGACCTCTCGACCTCTCGACCTCTCGAC-C 49

  scaffold169|s     249271 TCTCGACCTCTCTTTCTCTC-TCTCTCTC-TCTCTCTCGACCTCTCGACC 249318
                                       vvi     -v -     -v -                 
  (CTCTCGAC)n#S         50 TCTCGACCTCTCGACCTCTCGAC-CTCTCGAC-CTCTCGACCTCTCGACC 97

  scaffold169|s     249319 TCTC-TCTCTCTCGACCTCTCGACCTCTCGACCTCTCGACCTCTCGACCT 249367
                               -v -                                          
  (CTCTCGAC)n#S         98 TCTCGAC-CTCTCGACCTCTCGACCTCTCGACCTCTCGACCTCTCGACCT 146

  scaffold169|s     249368 CTCGACCTCTCGACCTCTCGACCTCTCGACCTCTCGACCTCTCGACCTCT 249417
                                                                             
  (CTCTCGAC)n#S        147 CTCGACCTCTCGACCTCTCGACCTCTCGACCTCTCGACCTCTCGACCTCT 196

  scaffold169|s     249418 CGACCTCTCGACCTCTCGACCTCTCGACCTCTCGACCTCTCGACCTCTCG 249467
                                                                             
  (CTCTCGAC)n#S        197 CGACCTCTCGACCTCTCGACCTCTCGACCTCTCGACCTCTCGACCTCTCG 246

  scaffold169|s     249468 ACCTCTCGACCTCTCGACCTCTCG-CCTCTC 249497
                                                   -      
  (CTCTCGAC)n#S        247 ACCTCTCGACCTCTCGACCTCTCGACCTCTC 277

Matrix = Unknown
Transitions / transversions = 0.17 (1/6)
Gap_init rate = 0.03 (9 / 275), avg. gap size = 1.00 (9 / 9)


539 17.55 0.87 0.58 scaffold169|size371567 249498 250261 (121314) (CT)n#Simple_repeat 53 820 (216) m_b1964s252i9 43469

  scaffold169|s     249498 TGGGCCTCTCGATCTCTCTCTCTCTCTCTCTCTATATCTCTCTCTCTCTC 249547
                            vvvi     vv                     v v              
  (CT)n#Simple_         53 TCTCTCTCTCTCTCTCTCTCTCTCTCTCTCTCTCTCTCTCTCTCTCTCTC 102

  scaffold169|s     249548 TCTCTCTCTGAC-CTCTCTATATCTCTCTCTCTCTCTAGATCTCTCTCTC 249596
                                    vv -      v v               vvv          
  (CT)n#Simple_        103 TCTCTCTCTCTCTCTCTCTCTCTCTCTCTCTCTCTCTCTCTCTCTCTCTC 152

  scaffold169|s     249597 GC-CTCTCTCTCTCTCGATCTCTCTCTCTCTCGACCTCTCTCTCTCTCTC 249645
                           v -             vv              vvi               
  (CT)n#Simple_        153 TCTCTCTCTCTCTCTCTCTCTCTCTCTCTCTCTCTCTCTCTCTCTCTCTC 202

  scaffold169|s     249646 TCTCGACCCCTCTCTCTCTCTCTCGACCTCTCTCTCTCTCGCTCTCTCTA 249695
                               vvi i               vvi             v        v
  (CT)n#Simple_        203 TCTCTCTCTCTCTCTCTCTCTCTCTCTCTCTCTCTCTCTCTCTCTCTCTC 252

  scaffold169|s     249696 TCTATCTCTATAGGCTCTATATCTCGACCTCTCTCGC-CTCTCTCTCGAG 249744
                              v     v -vv    v v    vvi       v -         vvv
  (CT)n#Simple_        253 TCTCTCTCTCT-CTCTCTCTCTCTCTCTCTCTCTCTCTCTCTCTCTCTCT 301

  scaffold169|s     249745 C-CTCTCTCTCTCTATATCTCTCTCTCTATCTCTCTATCTATCTCTCTCT 249793
                            -            v v           v       v   v         
  (CT)n#Simple_        302 CTCTCTCTCTCTCTCTCTCTCTCTCTCTCTCTCTCTCTCTCTCTCTCTCT 351

  scaffold169|s     249794 ATACTCTCTCTCTCGACCTCTCTCTCTCTCGACCTCTCTCGACCTCTCTC 249843
                           v -           vvi             vvi       vvi       
  (CT)n#Simple_        352 CT-CTCTCTCTCTCTCTCTCTCTCTCTCTCTCTCTCTCTCTCTCTCTCTC 400

  scaffold169|s     249844 GACCTCTCTCTCTCGACCTCTCTCTCTCGGCCTCTCTCTCTCTCTCTCTC 249893
                           vvi           vvi           vvi                   
  (CT)n#Simple_        401 TCTCTCTCTCTCTCTCTCTCTCTCTCTCTCTCTCTCTCTCTCTCTCTCTC 450

  scaffold169|s     249894 TCGACCTCTCTCTCTCTCTCTCTCTCTCTCGACCTCTCTCTCGCTCTCGA 249943
                             vvi                         vvi         v     vv
  (CT)n#Simple_        451 TCTCTCTCTCTCTCTCTCTCTCTCTCTCTCTCTCTCTCTCTCTCTCTCTC 500

  scaffold169|s     249944 CCTCTCTCTCTCGACCTCTCTCTCGACCACTCTCTCGACCTCTCTCTCTC 249993
                           i           vvi         vvi v       vvi           
  (CT)n#Simple_        501 TCTCTCTCTCTCTCTCTCTCTCTCTCTCTCTCTCTCTCTCTCTCTCTCTC 550

  scaffold169|s     249994 TCGACCTCTCTCTCTCGACCTCTCTCTCGACCTCTCTCGACCTCTCTCTC 250043
                             vvi           vvi         vvi       vvi         
  (CT)n#Simple_        551 TCTCTCTCTCTCTCTCTCTCTCTCTCTCTCTCTCTCTCTCTCTCTCTCTC 600

  scaffold169|s     250044 TGGC-CTCTCTCGACCTCTCTCGACCTCTCTCTC-CTCTCTCTCGACCTC 250091
                            vv -       vvi       vvi         -         vvi   
  (CT)n#Simple_        601 TCTCTCTCTCTCTCTCTCTCTCTCTCTCTCTCTCTCTCTCTCTCTCTCTC 650

  scaffold169|s     250092 TCTCGACCTCTCTCGACCTCTCTCTCTCTCGACCTCTCTC-CTCTCTCTC 250140
                               vvi       vvi             vvi       -         
  (CT)n#Simple_        651 TCTCTCTCTCTCTCTCTCTCTCTCTCTCTCTCTCTCTCTCTCTCTCTCTC 700

  scaffold169|s     250141 TCTCTCTCTCTCGACTCTCTCTCTCTCTCGACCTCTCTCTCTCTCTCTCT 250190
                                       -v               vvi                  
  (CT)n#Simple_        701 TCTCTCTCTCTC-TCTCTCTCTCTCTCTCTCTCTCTCTCTCTCTCTCTCT 749

  scaffold169|s     250191 CTCTCTCTCTCTCGACCTCTCTCTCTCTCGAACTCTCTCTCTCTCGACCT 250240
                                        vvi             vvv             vvi  
  (CT)n#Simple_        750 CTCTCTCTCTCTCTCTCTCTCTCTCTCTCTCTCTCTCTCTCTCTCTCTCT 799

  scaffold169|s     250241 CTCTCTCTCTCTCTCTCTCTC 250261
                                                
  (CT)n#Simple_        800 CTCTCTCTCTCTCTCTCTCTC 820

Matrix = Unknown
Transitions / transversions = 0.31 (31/101)
Gap_init rate = 0.01 (10 / 763), avg. gap size = 1.00 (10 / 10)


233 4.23 0.35 2.54 scaffold169|size371567 250262 250543 (121032) (TA)n#Simple_repeat 1 276 (0) c_b1964s251i5 43470

  scaffold169|s     250262 TATATATATCTATATATATATATATATATATATATACTATATATGA-ATA 250310
                                    v                          -       - -   
  (TA)n#Simple_          1 TATATATATATATATATATATATATATATATATATA-TATATAT-ATATA 48

  scaffold169|s     250311 TATATATATATATATATATATATATATATATATATATATATATATATATA 250360
                                                                             
  (TA)n#Simple_         49 TATATATATATATATATATATATATATATATATATATATATATATATATA 98

  scaffold169|s     250361 TATATATATATATATATATATATGGGATATATATATCAGTATATATATAT 250410
                                                  -iv          - -           
  (TA)n#Simple_         99 TATATATATATATATATATATAT-ATATATATATAT-A-TATATATATAT 145

  scaffold169|s     250411 ATATATATATATATATATATATATATATATATATATATGGGCTATATATA 250460
                                                                 -ivv        
  (TA)n#Simple_        146 ATATATATATATATATATATATATATATATATATATAT-ATATATATATA 194

  scaffold169|s     250461 TATATATATATATATATATATATATATATATATATATGGCATATATATGC 250510
                                                                -ii        ii
  (TA)n#Simple_        195 TATATATATATATATATATATATATATATATATATAT-ATATATATATAT 243

  scaffold169|s     250511 ATATATATAGATATATATATATATATATATATA 250543
                                    v                       
  (TA)n#Simple_        244 ATATATATATATATATATATATATATATATATA 276

Matrix = Unknown
Transitions / transversions = 1.20 (6/5)
Gap_init rate = 0.03 (8 / 281), avg. gap size = 1.00 (8 / 8)


539 17.55 0.87 0.58 scaffold169|size371567 250544 250748 (120827) (CT)n#Simple_repeat 821 1023 (13) m_b1964s252i9 43471

  scaffold169|s     250544 CTCGACCTCTCTCTCTCTCTATATCTATATATAGGCTCTCTATCTATATC 250593
                              vvi              v v   v v v -vv      v   v v  
  (CT)n#Simple_        821 CTCTCTCTCTCTCTCTCTCTCTCTCTCTCTCT-CTCTCTCTCTCTCTCTC 869

  scaffold169|s     250594 TCTCTATCTCTCTCTCTCTATCTCTATATCTCTCTATCTCTATCTCTCTG 250643
                                v             v     v v       v     v       v
  (CT)n#Simple_        870 TCTCTCTCTCTCTCTCTCTCTCTCTCTCTCTCTCTCTCTCTCTCTCTCTC 919

  scaffold169|s     250644 TCTCTCTCTATCTCTCTCTATCTCTCTGTCTCTCTCTC-CTCTCTCTCTC 250692
                                    v         v       v          -           
  (CT)n#Simple_        920 TCTCTCTCTCTCTCTCTCTCTCTCTCTCTCTCTCTCTCTCTCTCTCTCTC 969

  scaffold169|s     250693 TCTCTCTATCTCTACTCTCTCTCTCTCTCTACTCTCTCTCTCTCTATCTA 250742
                                  v     -                -              v   v
  (CT)n#Simple_        970 TCTCTCTCTCTCT-CTCTCTCTCTCTCTCT-CTCTCTCTCTCTCTCTCTC 1017

  scaffold169|s     250743 TCTCTC 250748
                                 
  (CT)n#Simple_       1018 TCTCTC 1023

Matrix = Unknown
Transitions / transversions = 0.04 (1/25)
Gap_init rate = 0.02 (4 / 204), avg. gap size = 1.00 (4 / 4)


121 6.00 0.00 0.00 scaffold169|size371567 250749 250887 (120688) (TA)n#Simple_repeat 1 139 (0) c_b1964s251i6 43472

  scaffold169|s     250749 TATATATATATATATCTATATATATATATATATATCTATATATATATATA 250798
                                          v                   v              
  (TA)n#Simple_          1 TATATATATATATATATATATATATATATATATATATATATATATATATA 50

  scaffold169|s     250799 TATATATATGTATATATATATATATATATATATATATATATCTATATCTA 250848
                                    i                               v     v  
  (TA)n#Simple_         51 TATATATATATATATATATATATATATATATATATATATATATATATATA 100

  scaffold169|s     250849 TATATATATATATATATATATCTATATCTCTATATATAT 250887
                                                v     v v         
  (TA)n#Simple_        101 TATATATATATATATATATATATATATATATATATATAT 139

Matrix = Unknown
Transitions / transversions = 0.14 (1/7)
Gap_init rate = 0.00 (0 / 138), avg. gap size = 0.0 (0 / 0)


539 17.55 0.87 0.58 scaffold169|size371567 250888 250897 (120678) (CT)n#Simple_repeat 1024 1033 (3) m_b1964s252i9 43473

  scaffold169|s     250888 CTCTATCTCT 250897
                               v     
  (CT)n#Simple_       1024 CTCTCTCTCT 1033

Matrix = Unknown
Transitions / transversions = 0.00 (0/1)
Gap_init rate = 0.00 (0 / 9), avg. gap size = 0.0 (0 / 0)


128 4.86 2.84 1.69 scaffold169|size371567 250906 251081 (120494) (TC)n#Simple_repeat 1 178 (0) c_b1964s251i7 43474

  scaffold169|s     250906 TCTCTCTATCTCTCTCTCTCTCTCTGTCTCTCTCTCTCTCTCTCTCTCTC 250955
                                  v                 v                        
  (TC)n#Simple_          1 TCTCTCTCTCTCTCTCTCTCTCTCTCTCTCTCTCTCTCTCTCTCTCTCTC 50

  scaffold169|s     250956 TCTCTCTCTCTCTCTCTCTCTCTCTCTCTCTCTCTCTCTCTCTCTCTCGA 251005
                                                                           -v
  (TC)n#Simple_         51 TCTCTCTCTCTCTCTCTCTCTCTCTCTCTCTCTCTCTCTCTCTCTCTC-T 99

  scaffold169|s     251006 C-CTCTCTCTCTCTCCCTCTCTCTCTCTCT-TGAC-CTCTCGAC-CTCTC 251051
                            -             i              - vv -     -v -     
  (TC)n#Simple_        100 CTCTCTCTCTCTCTCTCTCTCTCTCTCTCTCTCTCTCTCTC-TCTCTCTC 148

  scaffold169|s     251052 TCTCTCTCTCTCTCGAC-CTCTCTCTCTCTC 251081
                                         -v -             
  (TC)n#Simple_        149 TCTCTCTCTCTCTC-TCTCTCTCTCTCTCTC 178

Matrix = Unknown
Transitions / transversions = 0.14 (1/7)
Gap_init rate = 0.05 (8 / 175), avg. gap size = 1.00 (8 / 8)


601 27.48 3.70 2.94 scaffold169|size371567 254440 254709 (116866) rnd-1_family-759#Unknown 75 346 (258) m_b1964s001i28 43475

  scaffold169|s     254440 ACTCTCTGTAGTTTTGGA-ACCCACCTTTAACATTCCACA--TAATTTAT 254486
                             i   i-i  v      -          -  i v   i --     vv 
  rnd-1_family-         75 ACCCTCC-CAGGTTTGGACACCCACCTTT-ACGTACCATAGTTAATTGCT 122

  scaffold169|s     254487 GAGTATATGT-TACAAAATTTAAAGTTGCTTTTAAGTCAAAAGATGGGAA 254535
                           -    v    -  -     v  i  v iv    i  v      v      
  rnd-1_family-        123 -AGTAAATGTATA-AAAATATAGAGGTAATTTTGAGACAAAAGCTGGGAA 170

  scaffold169|s     254536 AGAATATGAGCATCTGTCAAAAATTTATTAAAAGCTTG-CT--TATCAAA 254582
                                vi    i  i i           i--v   vi - i--  v    
  rnd-1_family-        171 AGAATCCGAGCGTCCGCCAAAAATTTATC--TAGCACGACCAGTAACAAA 218

  scaffold169|s     254583 TTATGCTACAAACCATGACAAGAGTGAAATTTGCTATTGCTTTGTTGGAC 254632
                              v  i ivv      i i i vv     iv         iv ii   v
  rnd-1_family-        219 TTAAGCCATCCACCATGGCGAAATGGAAATCGGCTATTGCTCGGCCGGAA 268

  scaffold169|s     254633 AGGC--TTCAGCTGCTTATCTTTTTCACCTTA-TGCACTTCAATGCATGC 254679
                           i   --  -- v   v   iii  i ivvi  -   v  i i      v 
  rnd-1_family-        269 GGGCAATT--GGTGCATATTCCTTCCGGACTACTGCCCTCCGATGCATTC 316

  scaffold169|s     254680 TGTTGAAGGCTGTTTGTTGGTGTCCTCCCT 254709
                           i v v i   vi v   i  v  v v    
  rnd-1_family-        317 CGGTCAGGGCGATATGTCGGGGTACACCCT 346

Matrix = 20p43g.matrix
Kimura (with divCpGMod) = 27.55
Transitions / transversions = 1.06 (37/35)
Gap_init rate = 0.06 (15 / 269), avg. gap size = 1.20 (18 / 15)


228 22.45 0.00 0.00 scaffold169|size371567 255223 255271 (116304) rnd-1_family-216#Unknown 3195 3243 (2917) m_b1964s001i29 43476

  scaffold169|s     255223 TGTGCTGCTCTTGTCTTGATGTTAGTTGCAATGAACTTCATGTTGCATT 255271
                              v     iii i  v    v ii          v i           
  rnd-1_family-       3195 TGTCCTGCTTCCGCCTAGATGGTGATTGCAATGAAGTCCATGTTGCATT 3243

Matrix = 20p43g.matrix
Kimura (with divCpGMod) = 24.53
Transitions / transversions = 1.75 (7/4)
Gap_init rate = 0.00 (0 / 48), avg. gap size = 0.0 (0 / 0)


4468 10.83 1.05 0.45 scaffold169|size371567 255273 255940 (115635) genome_2_112380-9]2#Unspecified 1 672 (0) m_b1964s001i30 43477

  scaffold169|s     255273 AGGACTTTAGGGAATGTGTGTATGCAAGTACTCATACAAGCACAT-TGCA 255321
                                            i    iv                i  vi-    
  genome_2_1123          1 AGGACTTTAGGGAATGTATGTACTCAAGTACTCATACAAGTACTCATGCA 50

  scaffold169|s     255322 AAAGA-TGCATCTGCATCCCGTAGTGGTTTCGAAGGCCTTGAGAAGGGCC 255370
                              i -     v      --i         i      v    v  i  v 
  genome_2_1123         51 AAAAAATGCATGTGCATC--ATAGTGGTTTTGAAGGCGTTGATAAAGGAC 98

  scaffold169|s     255371 CCG--ATGTCACATGAAATTTTGGCTGAAATCAAAAAGGTTCACACCACG 255418
                              --  v   v                 i            v  v    
  genome_2_1123         99 CCGCCATCTCAGATGAAATTTTGGCTGAAGTCAAAAAGGTTCCCAACACG 148

  scaffold169|s     255419 GCACATTTGATTAGATCAACTTTCCTTTGTTTGTGTATGCCCCTTTCGCG 255468
                           v    v          v           -     v       i    v  
  genome_2_1123        149 TCACAATTGATTAGATGAACTTTCCTTT-TTTGTTTATGCCCTTTTCTCG 197

  scaffold169|s     255469 GAATTCAATTGAAACATGAATGGGTAGTGTACTTTGTACTTTCCGATGTA 255518
                                vi                 ii      i                 
  genome_2_1123        198 GAATTGGATTGAAACATGAATGGGCGGTGTACCTTGTACTTTCCGATGTA 247

  scaffold169|s     255519 CTTCGTACTTTTGGATGTACTGTGTACTTTAAGTTTTGAAAGTACAAAGT 255568
                              i    i            v        v                   
  genome_2_1123        248 CTTTGTACCTTTGGATGTACTTTGTACTTTCAGTTTTGAAAGTACAAAGT 297

  scaffold169|s     255569 ACATCCAAAAGTACATACAAACATGGGAATCAATATATTTTATACAGGAA 255618
                                 i         vvvv  i                      i    
  genome_2_1123        298 ACATCCGAAAGTACATTGTCACGTGGGAATCAATATATTTTATACGGGAA 347

  scaffold169|s     255619 ATCATAAAAGAGTACACAGTACATCCGAAAGTACATTTATGTACTTTCGA 255668
                                           v                                i
  genome_2_1123        348 ATCATAAAAGAGTACAAAGTACATCCGAAAGTACATTTATGTACTTTCGG 397

  scaffold169|s     255669 ATGTACTCTGTACTTTTGATTGTACTGTGTACTTTCAAATGTAGGTTAAA 255718
                                           i                          v      
  genome_2_1123        398 ATGTACTCTGTACTTTCGATTGTACTGTGTACTTTCAAATGTACGTTAAA 447

  scaffold169|s     255719 GAGTTCAAGATATACGCTTAAACAATGTACAAAAACATGATGTAACGTTC 255768
                                      i    i v           i          v    v   
  genome_2_1123        448 GAGTTCAAGATGTACGTTAAAACAATGTACGAAAACATGATTTAACTTTC 497

  scaffold169|s     255769 TCAAAAAATCAAAAATACTTAACTAGGAAGCAAATAGCTTTCTCTTCTGC 255818
                                  v v        v  i       vii             v    
  genome_2_1123        498 TCAAAAATTAAAAAATACGTAGCTAGGAATTGAATAGCTTTCTCTGCTGC 547

  scaffold169|s     255819 AGACAAGTCACCTTTTTGGTAACCCCACCCATAGTGCCTTCACA-GCTGT 255867
                              i  v            i           i i     i    -     
  genome_2_1123        548 AGATAACTCACCTTTTTGGCAACCCCACCCACAATGCCTCCACATGCTGT 597

  scaffold169|s     255868 TTAAAATACATAGATCTTATCCAAAGTATCAAATTGGTCTGTTTTTATTT 255917
                                       iv      vv               v       i    
  genome_2_1123        598 TTAAAATACATAATTCTTATGGAAAGTATCAAATTGGACTGTTTTCATTT 647

  scaffold169|s     255918 TTGATGTTAATTTCCCTT--GTCCT 255940
                                  v          --     
  genome_2_1123        648 TTGATGTAAATTTCCCTTAAGTCCT 672

Matrix = 20p43g.matrix
Kimura (with divCpGMod) = 10.74
Transitions / transversions = 0.89 (34/38)
Gap_init rate = 0.01 (8 / 667), avg. gap size = 1.25 (10 / 8)


1395 22.62 8.85 1.14 scaffold169|size371567 255942 256348 (115227) rnd-1_family-216#Unknown 3245 3682 (2478) m_b1964s001i31 43476

  scaffold169|s     255942 ACTAGAGGTGAACGA-AACAAAG--GAGACAAATCT----TCATTTT--- 255981
                                   v    v -       --    ii  ivi----   i   ---
  rnd-1_family-       3245 ACTAGAGGAGAACCAGAACAAAGAGGAGATGAACACGAAGTCACTTTCCT 3294

  scaffold169|s     255982 ----TTTTGTTATCATAAGTTGCAA-TTTACACTCACAAGATGGAAATAG 256026
                           ----   i i     i vi i    - v        ii   ii i   iv
  rnd-1_family-       3295 ATCGTTTCGCTATCACACATCGCAAATGTACACTCATGAGACAGGAATGC 3344

  scaffold169|s     256027 AGTTTTGTCAATTTGTGTGCACTGATGAGATGGCATTGGTTCAGAAAGCC 256076
                               i   vi     v   i   i     i vv   i    ?ii   i  
  rnd-1_family-       3345 AGTTCTGTAGATTTGAGTGTACTAATGAGGTTTCATCGGTTNGAAAAACC 3394

  scaffold169|s     256077 AGCTTGAATATAC--AATTATTTGTGCATGTTACCCTGTTCAAAGACAGG 256124
                                    i  i--i     viiiv           i        ii  
  rnd-1_family-       3395 AGCTTGAATGTATTGGATTATGCACTCATGTTACCCTATTCAAAGATGGG 3444

  scaffold169|s     256125 TGTTCCATGC-AAAGACTGTTTACTCTAGTGTTTTCTGGTTAGGAGGTGC 256173
                            v      v -    i v         i    v     i  i      v 
  rnd-1_family-       3445 TTTTCCATTCCAAAGGCAGTTTACTCTGGTGTATTCTGATTGGGAGGTTC 3494

  scaffold169|s     256174 TTTTGTGTGATAAGAATGCTCCTGATAACAAGAAGGTTTCTGTCACTGTG 256223
                                        v i  vi           v    vvi     v v   
  rnd-1_family-       3495 TTTTGTGTGATAACAGTGACCCTGATAACAATAAGGGACCTGTCTCAGTG 3544

  scaffold169|s     256224 CATAGGCCTCTGCTTGAAAATGAGTTTTTGT-----AATATTATAGTTTT 256268
                              vv       i i   i   vi  i iv -----         -   v
  rnd-1_family-       3545 CATTTGCCTCTGTTCGAAGATGTATTCTCTTAGGGAAATATTATA-TTTG 3593

  scaffold169|s     256269 T-----------CATGTAACATGCAAA--AGGACTTGAATAGGAATCAAT 256305
                            -----------  v       ---  -- v  v   vi           
  rnd-1_family-       3594 TAGGTGGTAAGACAAGTAACAT---AATTACGAGTTGCGTAGGAATCAAT 3640

  scaffold169|s     256306 ACAAAATGACTTGGAGACATGACCCCAAACGTCAGCCCAACCG 256348
                                ?i-  v   vv     vv  v   iv       v    
  rnd-1_family-       3641 ACAAANC-ACGTGGCCACATGTGCCAAAATTTCAGCCCCACCG 3682

Matrix = 20p43g.matrix
Kimura (with divCpGMod) = 25.42
Transitions / transversions = 1.22 (50/41)
Gap_init rate = 0.04 (16 / 406), avg. gap size = 2.56 (41 / 16)


689 26.07 14.92 1.19 scaffold169|size371567 256494 256788 (114787) rnd-1_family-216#Unknown 3822 4156 (2004) m_b1964s001i32 43476

  scaffold169|s     256494 AAATGTTACATCCCACGGAATGAAGTATTGAAATCATAGTCACAATCAA- 256542
                                  v  ii   i    v v     i     i i   i        -
  rnd-1_family-       3822 AAATGTTTCACTCCATGGAAGGCAGTATCGAAATTACAGTTACAATCAAG 3871

  scaffold169|s     256543 --AATAAGCTGATGTGATGAAAAACAGGAGGCGAAACAAGTCAATAAGGA 256590
                           -- v   ?i vi   i   v i    vi   v         v  ii    
  rnd-1_family-       3872 CTACTAANTTCGTGTAATGCAGAACACAAGGAGAAACAAGTGAACGAGGA 3921

  scaffold169|s     256591 ACTCCAAAAAGCAAGGT----ATTGATGCT--AAATGAGCAAGCACTCCA 256634
                            v--   ivii  v i ----  i      --  v v--   vi  v v 
  rnd-1_family-       3922 AA--CAAGTGACACGATCGTGATCGATGCTCCAACTC--CAACTACGCAA 3967

  scaffold169|s     256635 AACAGCAAAGAGCATTGCAATGCA----------------------ACAA 256662
                           v        i  vv   v  i   ----------------------    
  rnd-1_family-       3968 TACAGCAAAAAGATTTGGAACGCAACACTTCCCACCACATTACATGACAA 4017

  scaffold169|s     256663 T-----------TCAATCTGTCATTGCAGGAGGGATCATTCTTAGATAGG 256701
                           v-----------      v   i            iii i  ii  v   
  rnd-1_family-       4018 GCGAGCTGCTCGTCAATCAGTCGTTGCAGGAGGGACTGTCCTCGGAGAGG 4067

  scaffold169|s     256702 CAAAATACTGTGTGGTTGGAATAATCCCTTGTCTTG--GGCCCCAAGAAG 256749
                             ivii  vv  ii        vv      ii v  --  i      iiv
  rnd-1_family-       4068 CAGCGCACACTGCAGTTGGAATTTTCCCTTACCGTGGAGGTCCCAAGGGT 4117

  scaffold169|s     256750 TTTGTGGCAAAGAAAGTAGACAGTGTTTATGTCAATGAA 256788
                             i v i       v  v    v                
  rnd-1_family-       4118 TTCGAGACAAAGAATGTCGACATTGTTTATGTCAATGAA 4156

Matrix = 20p43g.matrix
Kimura (with divCpGMod) = 28.15
Transitions / transversions = 1.17 (41/35)
Gap_init rate = 0.04 (11 / 294), avg. gap size = 4.36 (48 / 11)


1818 25.54 5.41 1.21 scaffold169|size371567 256910 257464 (114111) rnd-5_family-1257#Unknown 1725 2302 (13) m_b1964s001i33 43478

  scaffold169|s     256910 GCATCATGACCAAGATAATCAAGGACCTTGGGTTAAACTTTGGTGTGACC 256959
                             i i?i v  v  i     ?           i ii  i i  v   ?  
  rnd-5_family-       1725 GCGTTNCGCCCCAGGTAATCNAGGACCTTGGGCTGGACCTCGGGGTGNCC 1774

  scaffold169|s     256960 TTTGAAGTTGTGTTCTTTCTTCTTTCAACACTTTTATGACAGCATGGTGT 257009
                           i i     i   v  i  v-------  ?i i  i     ?  i     i
  rnd-5_family-       1775 CTCGAAGTCGTGGTCCTTG-------AANGCCTTCATGACNGCGTGGTGC 1817

  scaffold169|s     257010 TGGATTGATTCCCAAAAGACTATAGCATTGAGGGAAAGATGGCCCGAGGT 257059
                             ? iv ??v    ? i   ? vi vi  ?    vi iiv  i ?vvv  
  rnd-5_family-       1818 TGNACGGNNGCCCANAGGACNAGGGAGTTNAGGGTGAAGGGGTCNTCCGT 1867

  scaffold169|s     257060 GGAGGCAGCTCTGGTGCACGAAGAAGCA---------------------- 257087
                                 i  ? v  i   ? ??  i  v----------------------
  rnd-5_family-       1868 GGAGGCGGCNCGGGCGCANGNNGAGGCCNCCGANAGCTCGNCGAANAGGA 1917
```
