## Supplementary material for "Improved Reference Genome for *Cyclotella Cryptica* CCMP332, a Model for Cell Wall Morphogenesis, Salinity Adaptation, and Lipid Production in Diatoms (Bacillariophyta)": cryptica_pilon5.fasta.align (part 166 of 753)

```
  scaffold169|s     257088 ---TGG---GGATCTTAGTAAGATCCCAGACTGATTGTTGTTGCTCCTTT 257131
                           ---   ---       ?  i  i     v  ?  i  i  i        v
  rnd-5_family-       1918 CCCTGGNNAGGATCTTNGTGAGGTCCCACACNGACTGCTGCTGCTCCTTG 1967

  scaffold169|s     257132 GTATAACACCACCCTTGAAAGGTGTTGATGAGAGTCTAGAGGTACAATTT 257181
                             iv i   vi?   i i        ?  ?  i  ?ii?     v  vv?
  rnd-5_family-       1968 GTGAAGCACGGNCCTCGGAAGGTGTTNATNAGGGTNCGNAGGTAAAAAGN 2017

  scaffold169|s     257182 GGAAATTTTT-TGAACCACTTCTTCACGA-CAGGAAGGAAGTGGAAAGTA 257229
                              ii i  v-i       i   i  i  -?        i     v  i 
  rnd-5_family-       2018 GGAGGTCTTGGCGAACCACCTCTCCATGAANAGGAAGGAGGTGGACAGCA 2067

  scaffold169|s     257230 TTTCCATAAATACCATTGCAGTGACTGGGTAGCAATCACACAAGTTCTTG 257279
                            i  v vi  v     v v? iv i?    i  vv  i   i?iv?    
  rnd-5_family-       2068 TCTCGAGGAAGACCATGGANGCCATNGGGTGGCCCTCGCACGNAGNCTTG 2117

  scaffold169|s     257280 ATTAGCTCCCAAAGGGTGGGATAGATGGACTTGAAGGCTTCCATAGCCTG 257329
                             ?  ??  iv?  ?     i?ivi             i v? vi  i  
  rnd-5_family-       2118 ATNAGNNCCTCNAGNGTGGGGNGCGTGGACTTGAAGGCCTGNAGGGCTTG 2167

  scaffold169|s     257330 GGGGACTAGACCTGTAACCCTGTCTTGCTTATCCCACACTGTGAAGGAGG 257379
                           ?     i  ?  ? ?i  ? i   i  i  i     ?i ?vi   ?  ? 
  rnd-5_family-       2168 NGGGACCAGNCCNGNGACNCCGTCCTGTTTGTCCCANGCNTCGAANGANG 2217

  scaffold169|s     257380 ACATTGCTGTCATGGGGTTGGTGTTATTAGGGTCATTGTTTGGCTCGTTG 257429
                               v  i     ?    iv i   ivvi     i i   v v   v   
  rnd-5_family-       2218 ACATGGCCGTCATNGGGTCCGCGTTGGAGGGGTCGTCGTTGGCCTCCTTG 2267

  scaffold169|s     257430 GTCCCCTTCACTAACTACAATGGAGTTCAAGTCTT 257464
                           vivii   ?  ? i i vi ?  i  ? iv v   
  rnd-5_family-       2268 CCGTTCTTNACNAGCCAGGANGGGGTNCGCGACTT 2302

Matrix = 20p43g.matrix
Kimura (with divCpGMod) = 29.33
Transitions / transversions = 1.75 (89/51)
Gap_init rate = 0.02 (12 / 554), avg. gap size = 3.08 (37 / 12)


1224 23.24 1.05 0.70 scaffold169|size371567 257484 257769 (113806) rnd-1_family-1355#Unknown 1 287 (0) m_b1964s001i34 43479

  scaffold169|s     257484 GACTGTGTGGAGGTCTTCCCCATCTTGTGTCGAGTTTCTTCGTCAAGATT 257533
                                v i             i        i i  vv i  v  i  i  
  rnd-1_family-          1 GACTGGGCGGAGGTCTTCCCCGTCTTGTGTTGGGTGACCTCCTCGAGGTT 50

  scaffold169|s     257534 GGAGTTAATTTCTGTGATCGTGTTGCCTCCCAAAGACTAGAGGAGGGAAT 257583
                           ?    i?? i  v    ivii  i   i    i?    i         i 
  rnd-1_family-         51 NGAGTCNNTCTCGGTGACGACGTCGCCCCCCAGNGACTGGAGGAGGGAGT 100

  scaffold169|s     257584 TGAGGGTGACCATGCACTGATTAATTGGGACTTTGCCTTGTTGAGGGCAG 257633
                            ?      ii  ?i     i vi  ?     ?           i      
  rnd-1_family-        101 TNAGGGTGGTCANACACTGGTAGATNGGGACNTTGCCTTGTTGGGGGCAG 150

  scaffold169|s     257634 TGTTGTA-CAAAAAGTCTTTTGAAGTCATGGAGGTTGCAAAA--TGAATA 257680
                             i  vi-? ii     -i   v    ?        ? i   --  - ?i
  rnd-1_family-        151 TGCTGGGTNAGGAAGTC-CTTGCAGTCNTGGAGGTTNCGAAAGCTG-ANG 198

  scaffold169|s     257681 ACCCCAAACAAGACCTCCACTCTCTTCTTCATAGCAGAGACACTTGCTGT 257730
                           v    i  vi          ii  i i iv ?i ??  ?  iv ?   vv
  rnd-1_family-        199 CCCCCGAAGGAGACCTCCACCTTCCTTTCGANGGNNGANACGGTNGCTCG 248

  scaffold169|s     257731 AATCAAGTTGATTTTGAAGTTGAACAGGGTCAATGGGGT 257769
                             ivi  i ? v  i i   v   v    i  i?  i  
  rnd-1_family-        249 AACGGAGCTNAGTTCGGAGTGGAAGAGGGCCAGNGGAGT 287

Matrix = 20p43g.matrix
Kimura (with divCpGMod) = 25.02
Transitions / transversions = 2.47 (47/19)
Gap_init rate = 0.01 (4 / 285), avg. gap size = 1.25 (5 / 4)


1983 29.22 4.87 4.26 scaffold169|size371567 257786 258975 (112600) rnd-4_family-918#Unknown 30 1226 (197) m_b1964s001i35 43480

  scaffold169|s     257786 GAAGAGGTTG-GGGTCTCTGACTGAAGCGTCTG-ATCATTCCCAAAAGTT 257833
                            ii     v -   i v   i  v i  -    - i   ?  v ii  i 
  rnd-4_family-         30 GGGGAGGTGGAGGGCCGCTGGCTCAGGC-TCTGNACCATNCCGAGGAGCT 78

  scaffold169|s     257834 C-AGGAGGCCCCTCCGGAGGTTTTTGTGGTCCCTTTTAAGGCAGCTCAAG 257882
                            -  v v?    v?      ?i? iv     ? ? ivv    iiv?v ? 
  rnd-4_family-         79 CCAGCATNCCCCGNCGGAGGNCNTCTTGGTCNCNTCGCAGGCGAGNGANG 128

  scaffold169|s     257883 TC-TCCCCAAAAATGGTCAAAAGGTGGAGAAGAGAAGGAGATAGAGGGAG 257931
                             -   ? i? ii? i  i?v- ?     iivv   i    ii v?  i 
  rnd-4_family-        129 TCCTCCNCGNAGGNGATCGNC-GNTGGAGGGCCGAAAGAGACGGCNGGGG 177

  scaffold169|s     257932 ATTTTCAATCCAGT--TGACATTGGAGGTCAGAGATGAGA-TTGGAGTGT 257978
                           ii  i vi      --    i ---   ? i    -    -  ? v v  
  rnd-4_family-        178 GCTTCCTGTCCAGTCCTGACGT---AGGNCGGAGA-GAGAGTTNGTGGGT 223

  scaffold169|s     257979 GAGGTGAC-ATGGTCCTTGA---TGAAAGTTGCTTGTCAAGAG-AGGAAA 258023
                            ?--i   -v  ?  ii i ---     v     i   i    -   ---
  rnd-4_family-        224 GN--CGACTCTGNTCTCTAANGCTGAAATTTGCTCGTCGAGAGCAGG--- 268

  scaffold169|s     258024 ACCGGGTTGCCAGATTGGCGAAGCCAATCCCAAGGGAAGCCTGTGGAACA 258073
                           --  iv??  v  i  ?v ? i   ?iii v?     ? i   ?  iivi
  rnd-4_family-        269 --CGATNNGCGAGGTTNCCNAGGCCNGCTCGNAGGGANGTCTGNGGGGAG 316

  scaffold169|s     258074 TCATCAGGTACCTCCCCC--CACTGTTTCTAGGATGTAGATTGGGCCTT- 258120
                             ?  i  vi    i   --   ? ii  i  ii       ?v ?iv  -
  rnd-4_family-        317 TCNTCGGGGGCCTCTCCCACCACNGCCTCCAGAGTGTAGATNCGNTGTTC 366

  scaffold169|s     258121 -TCCTCCAAGGATTTGGCCCTCAAGTGCTGAGAGAGCCCAAAGATTGGGC 258169
                           -       ivii i  -i i  i  v  viv   ?  i viv?i v v  
  rnd-4_family-        367 GTCCTCCAGCAGTCTG-TCTTCGAGGGCGACGAGNGCTCCGTNGTGGCGC 415

  scaffold169|s     258170 ATTGTGAGCCAAACAGGAACATTTATTGAGGCC----CTGAGAAAGA--G 258213
                           -  v     vi i--  i vi  i -- i  iv---- i    i-  -- 
  rnd-4_family-        416 -TTCTGAGCGGAG--GGGAGGTTCA--GGGGTGATTGCCGAGAG-GACCG 459

  scaffold169|s     258214 GGGTCTCTTGGCTTCTTCTTCCCAG-CTTTAACAAATTGCCAAAGACATC 258262
                           v i  - vv         i    ? -   ?  ?i i iv  i  ?  i  
  rnd-4_family-        460 CGATC-CGGGGCTTCTTCCTCCCNGACTTNAANGAGTCCCCGAANACGTC 508

  scaffold169|s     258263 TTGGCCGGTCGGGACCAGGGCATCAGCATCTTCTATGTCA---TG-CTTC 258308
                           i v ii  iv v   ?     i  ?     ?  ?     v---  -    
  rnd-4_family-        509 CTCGTTGGCGGCGACNAGGGCGTCNGCATCNTCNATGTCCACTTGTCTTC 558

  scaffold169|s     258309 AGGTGAGATGATTACTGTTATTGGTTGTCCATGGACATCTTCAACAAAGC 258358
                           vvv vv i v --    v----i   ?    ?       ivv  ? ii  
  rnd-4_family-        559 TCCTTTGGTCA--ACTGG----AGTTNTCCANGGACATCCGGAANAGGGC 602

  scaffold169|s     258359 AGCCCAAGTGTCTACACATGCTTGGTGGTCCTTGAAATGTTGGATGATGC 258408
                           i           ?  i vv     ?           viv   i      v
  rnd-4_family-        603 GGCCCAAGTGTCNACGCCGGCTTGNTGGTCCTTGAACCTTTGAATGATGG 652

  scaffold169|s     258409 AACAAGAAGCTCTTGCTGCTCCTAGGATGGA--GGGAGAGGTGTGGATGG 258456
                           ii  ?  iv ? i i i v?  ?i   --  --   i v i      iv 
  rnd-4_family-        653 GGCANGAGTCNCCTACCGANCCNGGGA--GACTGGGGGCGATGTGGACCG 700

  scaffold169|s     258457 TGTTGATTCATGAGC---GGGGCTATCGGATGAAGTAATCCTCCATATGG 258503
                           ii-----   v    ---  ? -  v          - iv ?  i ??  
  rnd-4_family-        701 CA-----TCAGGAGCCCTGGNG-TAGCGGATGAAGT-ACGCNCCGTNNGG 743

  scaffold169|s     258504 CTTTGCT-TGTCTAAGGGCCTTCAAAGC---CTTGGTGATGTGGGATTTC 258549
                              v  ?-i   v  -   ?   v i  ---       i       i  v
  rnd-4_family-        744 CTTGGCNGCGTCGAA-GGCNTTCCAGGCCTTCTTGGTGGTGTGGGACTTG 792

  scaffold169|s     258550 AT---------GTTGGGATTTGATACACATTCCCAACTCAT-CTTTCCGA 258589
                            i--------- ?i   ii    ii     v   i    i -   i  ? 
  rnd-4_family-        793 ACGGNGCAGAGGNCGGGGCTTGACGCACATGCCCGACTCGTCCTTCCCNA 842

  scaffold169|s     258590 CCCTTCCACTGCAAATGATCTCTTCGTATTCTGTCTCAATAAAAGAGCCA 258639
                            ? v   v i       iv       -?   i   vv ?ii ? ?  v v
  rnd-4_family-        843 CNCGTCCTCCGCAAATGGACTCTTCG-NTTCCGTCGAANCGANANAGGCC 891

  scaffold169|s     258640 ACAGGCTCCCACACAGAAGGGCTTGTGAACTAACAAATTCAAGAGTTCTG 258689
                           i     v  vi?v i?iii     v v-i  v i? ii  i  ii iii 
  rnd-4_family-        892 GCAGGCGCCAGNCCGNGGAGGCTTCTT-GCTCATNAGCTCGAGGATCTCG 940

  scaffold169|s     258690 CTTATTGCAGCAAGGAATTGAACAATGTTGCAGGGGCAGAAGGAGAAAGA 258739
                           vi v  vii vii vvv      i vv i ?ii i  i i     ivi  
  rnd-4_family-        941 GCTCTTCTGGGGGGTTCTTGAACGAACTCGNGAGAGCGGGAGGAGGCGGA 990

  scaffold169|s     258740 GCAGG-----TCGCTCTAGCAG-GGGAAATAAGACCT--CAGGTGATCTG 258781
                            v  i-----   i i v v  -  vi  vi  i v -- v  v i vv 
  rnd-4_family-        991 GGAGACTTGCTCGTTTTTGGAGTGGCGAAGGAGGCGTTCCCGGAGGTGGG 1040

  scaffold169|s     258782 CCTGAGGGAAGATCT-GAGGGTC-TTTGGATAAAGAAATCATAGGGGCCA 258829
                           v i i i  i  v  -     i -v  v  ii    ---------   vi
  rnd-4_family-       1041 ACCGGGAGAGGAGCTCGAGGGCCGGTTCGACGAAGA---------GGCGG 1081

  scaffold169|s     258830 TCTGGCCAAGGGCTGCCTCCAGATCAACATCTGAAGCAGTCAAAGATTGG 258879
                              --    -i  iii   vi i  vvv   vivi  vi   ii  ii ?
  rnd-4_family-       1082 TCT--CCAA-AGCCATCTCGGGGTCTCGATCGACGGCCATCAGGGACCGN 1128

  scaffold169|s     258880 GATAAGGTGGAAAGTTAGCATGTGACATCATCAAGTGTGGAGGGCTTGTC 258929
                             v i  i       iii vv     i  i     i ?  i   ? i v 
  rnd-4_family-       1129 GAGAGGGCGGAAAGTCGACCGGTGACGTCGTCAAGCGNGGGGGGNTCGAC 1178

  scaffold169|s     258930 ACCCACCCACG-TGGAAGAG-GCAGTGTAGCACCACTCCAGAGAAACA 258975
                               i      -i ? i   - vi ? i v v  v i  i  i     
  rnd-4_family-       1179 ACCCGCCCACGACGNAGGAGAGGGGNGCACCCCCCCCCCGGAAAAACA 1226

Matrix = 20p43g.matrix
Kimura (with divCpGMod) = 33.28
Transitions / transversions = 1.60 (205/128)
Gap_init rate = 0.07 (81 / 1189), avg. gap size = 1.35 (109 / 81)


9173 19.70 5.06 2.54 scaffold169|size371567 258974 261088 (110487) C scaffold170|size558746_(dbseq-nr_246)_[277812,288266]#LTR/Gypsy (5829) 4626 2460 m_b1964s001i36 43481

  scaffold169|s     258974 CACTGCAAACAAAAAACACCGGTAACCTCCCGGTACACTCGAGTGTAGAG 259023
                                                          v               v  
C scaffold170|s       4626 CACTGCAAACAAAAAACACCGGTAACCTCCCCGTACACTCGAGTGTACAG 4577

  scaffold169|s     259024 GGAGGTTACTGGCGCCCCCCGGAATGGCATCTTCCAGTAACCTCCCTGCA 259073
                                    i  v      -       i       i         vv i 
C scaffold170|s       4576 GGAGGTTACCGGAGCCCCC-GGAATGGTATCTTCCGGTAACCTCCGGGTA 4528

  scaffold169|s     259074 CACTTCTGTAACACTAAGGTACACTCGTGTACCGGAGAGTTACCGGAGTC 259123
                                       v  vv    v   v      v    i            
C scaffold170|s       4527 CACTTCTGTAACCCTCCGGTAAACTAGTGTACGGGAGGGTTACCGGAGTC 4478

  scaffold169|s     259124 TACCGGTGGGTTACCGGAAATTTGAGACCCACACCAGTCTTCCAATTTGT 259173
                                 vi                     v v vv  ii   vi    i 
C scaffold170|s       4477 TACCGGGAGGTTACCGGAAATTTGAGACCAAGAGGAGCTTTCAGATTTAT 4428

  scaffold169|s     259174 TTCTACGTACA---------GGTAATATTTTACAGGAATACAGACTTCTC 259214
                                     i---------    v v           v           
C scaffold170|s       4427 TTCTACGTACGATAGGAATTGGTACTTTTTTACAGGAAAACAGACTTCTC 4378

  scaffold169|s     259215 AGTAAGTCTTAGAATCGATATCAATCTAATTAGTGGC---AACAGCATTA 259261
                                           i                    ---   v      
C scaffold170|s       4377 AGTAAGTCTTAGAATCAATATCAATCTAATTAGTGGCTATAACTGCATTA 4328

  scaffold169|s     259262 CTTAGTAGCTAAAAAAATGTTTACGGGTGGCATACCGGAAGTGTACAGGT 259311
                                    i              v                    ii  v
C scaffold170|s       4327 CTTAGTAGCCAAAAAAATGTTTACCGGTGGCATACCGGAAGTGTATGGGA 4278

  scaffold169|s     259312 GAGTTACCGGAAGTGTATGGAAGGGTAACAGGAAG--------------- 259346
                            i  v            i  i        v     ---------------
C scaffold170|s       4277 GGGTAACCGGAAGTGTACGGGAGGGTAACCGGAAGGTTACGGGAAGGCTA 4228

  scaffold169|s     259347 ------AGTACCGGAGGGTTACCGGAGCGTATGGGAGGGCTACC------ 259384
                           ------                      i  iv           ------
C scaffold170|s       4227 CTGGAGAGTACCGGAGGGTTACCGGAGCATACCGGAGGGCTACCGGAACG 4178

  scaffold169|s     259385 -------------------AGGTCTGATATACTGTTGGACTATAGTAATA 259415
                           -------------------   v  - iv             i i     
C scaffold170|s       4177 TTACAGGAGGGTTACCAGGAGGGCT-ACCTACTGTTGGACTACAATAATA 4129

  scaffold169|s     259416 TTGAGCAGAGTATGTGCAATGTATTTTAACTAATAAAATTAAACATACTA 259465
                           -------         i   v   i iv       v              
C scaffold170|s       4128 -------GAGTATGTGTAATTTATCTCCACTAATATAATTAAACATACTA 4086

  scaffold169|s     259466 CATCATCATAAAAATTCT--GGGCCCGCTGGCCCACACATTGCCCACCAC 259513
                              i v    ----  i --        ---  v      i        -
C scaffold170|s       4085 CATTAACATA----TTTTAGGGGCCCGC---CCAACACATCGCCCACCA- 4044

  scaffold169|s     259514 CCTGAGCCCACCAAAATGTCATACATGTCACAATTTCAGCCCCAAGCTA- 259562
                           -------------   v v  i vi  i  v                 i-
C scaffold170|s       4043 -------------AAAGGACACAGGTGCCAAAATTTCAGCCCCAAGCTGC 4007

  scaffold169|s     259563 ---------AAAAACAATACTGCGGAC--CATCCGCACCAAGGTAGAAGA 259601
                           ---------             i    --i  ivv              i
C scaffold170|s       4006 TTCAAGATGAAAAACAATACTGTGGACAATATTATCACCAAGGTAGAAGG 3957

  scaffold169|s     259602 AAATTAATTATTTAATTGAAACTAAGCTGAAATCAAAACAATTGTAAAAT 259651
                                      v         i          iv v      i    vi 
C scaffold170|s       3956 AAATTAATTATATAATTGAAATTAAGCTGAAACAATAACAATCGTAATGT 3907

  scaffold169|s     259652 AGTTTGATTTCATCATAACTCACCTGAAAAATTTACACGCCGCTGCCAAT 259701
                                  i    --          vv  i        i   v    ii v
C scaffold170|s       3906 AGTTTGACTTCA--ATAACTCACCATAAGAATTTACATGCCTCTGCTGAA 3859

  scaffold169|s     259702 TGTTGTTGGCTACACAGCAGTGCCAGGCGGGATGCCAAAC---G-CTGTA 259747
                           i         v       i    v      i         --- -    i
C scaffold170|s       3858 CGTTGTTGGCAACACAGCGGTGCAAGGCGGAATGCCAAACTCAGTCTGTG 3809

  scaffold169|s     259748 GGCTGAGTTTTGGCTCTTCCCATGGCTGACCTGAAAATAAATAAATTGAA 259797
                            i        i    v        v   i       vv      -     
C scaffold170|s       3808 GACTGAGTTTCGGCTGTTCCCATGCCTGGCCTGAAATAAAATAA-TTGAA 3760

  scaffold169|s     259798 AATTAGATGTAGTCAAAACAAGTGTAAAAATACTTGTGTTCACCTCGTCT 259847
                                           i               v    i   vviv iv  
C scaffold170|s       3759 AATTAGATGTAGTCAAGACAAGTGTAAAAATAATTGTATTCCATGCAACT 3710

  scaffold169|s     259848 CACC-CTGAAAGTATACCTGCCGCTGCCAATTATTGTTGGCTAAACGGCC 259896
                               -  ivv i     ii           v   i      v v     v
C scaffold170|s       3709 CACCTCTATTAATATACTCGCCGCTGCCAAATATCGTTGGCAACACGGCG 3660

  scaffold169|s     259897 ATGCAAGGCGGGACGCCGAACTCAGTCTGTGGGCTGAGTTTCGGCCATTT 259946
                           i     i   ii iv  i                       iv vv    
C scaffold170|s       3659 GTGCAAAGCGAAATCCCAAACTCAGTCTGTGGGCTGAGTTTTCGGGATTT 3610

  scaffold169|s     259947 TGCCAATAGGCCTGTAGTAAATGAATGAAAAAAAACTGACATGTGCTGTG 259996
                           ivvv v i        iivvv v   vi       ---       i  v 
C scaffold170|s       3609 CTGAACTGGGCCTGTAACTTTTTAATTGAAAAAAA---ACATGTGTTGAG 3563

  scaffold169|s     259997 TAAAATACAGCAAAAAAGGGCGAGTTCATCATAACTCACCCCAAAATTAT 260046
                             v    vi ii      i-i      i v v          v   v   
C scaffold170|s       3562 TATAATAGGGTGAAAAAGA-TGAGTTCGTGAAAACTCACCCCCAAAATAT 3514

  scaffold169|s     260047 ACCCTCTGCTGCCAATTGTTCTTGGCTCCTCCACGGTGCCCGGCAGGGGG 260096
                              iv ii                  vv v vi    v vv   i iiv 
C scaffold170|s       3513 ACCTGCCACTGCCAATTGTTCTTGGCAACACAGCGGTCCGAGGCGGAATG 3464

  scaffold169|s     260097 GCTAACTCAGTTTGTGTCCTGAGTTTCATACATTCCCGTGGTACACCTAT 260146
                           v          i    vv          vvv   i vvii   v    i 
C scaffold170|s       3463 CCTAACTCAGTCTGTGGACTGAGTTTCAGCGATTTCGCCAGTAGACCTGT 3414

  scaffold169|s     260147 AAATATTTAATTGGAAAAAAATTGACGTGTGGTGAGTATAACTTGGTAGA 260196
                             v  v       i         i  iii  v         ivv   -  
C scaffold170|s       3413 AACTAATTAATTGAAAAAAAATTAACACATGTTGAGTATAATAGGGT-GA 3365

  scaffold169|s     260197 AATTGTTGAGTTCATCAGAACTTGCCCTATTAATATACCCGCTGCTGCCA 260246
                             vv v         v i    ii   ivvv           i       
C scaffold170|s       3364 AAAAGATGAGTTCATGAAAACTCACCCCCAAAATATACCCGCCGCTGCCA 3315

  scaffold169|s     260247 ATTGTGGTTGGCTAGATGACGGTGCCAGGCGGGATCCCAAACTCAGTCTG 260296
                                vv     v v i i    v v v    i  v  v           
C scaffold170|s       3314 ATTGTTCTTGGCAACACGGCGGTCCAATGCGGAATGCCTAACTCAGTCTG 3265

  scaffold169|s     260297 TGGGCTGAAGTTCGGCAATTTCACCAGCAGGCCTGTAAATATTTAATTGG 260346
                              i    iv      i    ii    i  i       v  v       i
C scaffold170|s       3264 TGGACTGAGTTTCGGCGATTTTGCCAGTAGACCTGTAACTAATTAATTGA 3215

  scaffold169|s     260347 AACAAATTGACATGTGGTGAGTAAAACTTGGT---AGAAATGACTGAGTT 260393
                             v     i       v      v  -- i  --- i   v  -   v  
C scaffold170|s       3214 AAAAAATTAACATGTGTTGAGTACAA--TAGTGTGAAAAAAGA-TGATTT 3168

  scaffold169|s     260394 CATCAGAACTTGCCCTATAAACATACCCGCCGCTGCCAATTGTGGTTGGC 260443
                              v iv   ii   ivv   i     v   i           vv    i
C scaffold170|s       3167 CATGAATACTCACCCCCAAAATATACCGGCCACTGCCAATTGTTCTTGGT 3118

  scaffold169|s     260444 CAGGTGACGGTGCCAGGCGGAG-GGTTAACTCAGTCTGTGGGCTGAGGTT 260492
                           v vi  i  i v v    i  i- vi               i     v  
C scaffold170|s       3117 AACATGGCGATCCAAGGCAGAATGCCTAACTCAGTCTGTGGACTGAGTTT 3068

  scaffold169|s     260493 CGGCGATTTCACCAGTAGGCCTGTAAATATTTAATTAAAAA--AATGACG 260540
                                     iv v    i       v         i    -- v    i
C scaffold170|s       3067 CGGCGATTTCGACCGTAGACCTGTAACTATTTAATTGAAAATGATTGACA 3018

  scaffold169|s     260541 TGTGGTGAGTCTAATAATG-AAAAAAGGGCGAGTTTATCATAACTCACCT 260589
                                     v  i ii  - i  v v iv      vvv   v  i   i
C scaffold170|s       3017 TGTGGTGAGTATAGTGGTGTAGAACATGAAGAGTTTTAAATATCTTACCC 2968

  scaffold169|s     260590 TTAAAA-ATTGACACGCCGCTGCCAATCGTTCTTGGCTACATGGCTGTGC 260638
                           ii v  -  --  vv  i         i         v       v  v 
C scaffold170|s       2967 CCACAATAT--ACCGGCTGCTGCCAATTGTTCTTGGCAACATGGCGGTCC 2920

  scaffold169|s     260639 CAGGCGGGAGGGTTAGCTCA------GTCTGTGGGCTGAGTTTTGGCCAT 260682
                           v      i v vi  i    ------       ii        i   v  
C scaffold170|s       2919 AAGGCGGAATGCCTAACTCAGTCTGTGTCTGTGAACTGAGTTTCGGCGAT 2870

  scaffold169|s     260683 TCCCGTGGTACATCTATAAATATTTAATTGAAAAAAATAGATGTGCGATG 260732
                            iivvii   v i  i   v  v               ii ii  i v  
C scaffold170|s       2869 TTTGCCAGTAGACCTGTAACTAATTAATTGAAAAAAATGAACATGTGTTG 2820

  scaffold169|s     260733 AGTTGAATAATGC-AAAAAAGACGAGTTCATTAGAACTCACCCTATAAAT 260781
                             ivv    i  i-        i        v i         ivv    
C scaffold170|s       2819 AGCACAATAGTGTGAAAAAAGATGAGTTCATGAAAACTCACCCCCAAAAT 2770

  scaffold169|s     260782 ATATCCGCCGCTGCCAATTGTTGTTGGCAACACGGCGGTGCCGGGCGGGA 260831
                              i v                v                v viv    i 
C scaffold170|s       2769 ATACCGGCCGCTGCCAATTGTTCTTGGCAACACGGCGGTCCAATGCGGAA 2720

  scaffold169|s     260832 GGGTTAACTCAGTCTGTGGGCTGAGTTTCAGC-------CCCGTGGTACA 260874
                           v vi               i         i  -------     -i  v 
C scaffold170|s       2719 TGCCTAACTCAGTCTGTGGACTGAGTTTCGGCAATTTTGCCCGT-ATAGA 2671

  scaffold169|s     260875 CCTGTAAATATTTAATT-GAAAAAAAAGATGTGCGCTGAGTTGAATAATG 260923
                                  v         -        i  i   i v     vv i ii  
C scaffold170|s       2670 CCTGTAACTATTTAATTGGAAAAAAAGGACGTGTGGTGAGTATAGTGGTG 2621

  scaffold169|s     260924 CAAAAAA-GACGAGTTCATTAGAACA---CACCCTATAAATATACCCGCC 260969
                           i i  v -  v     --   -  i ---i    ivvv        v  i
C scaffold170|s       2620 TAGAACATGAAGAGTT--TTA-AATATCTTACCCCCACAATATACCGGCT 2574

  scaffold169|s     260970 ACTGCCAATTGTTCTTGGCAACACGGCCGTGCCAGGCGGGATCCCAAACT 261019
                           i            v         i   v  v v    i i  v  v    
C scaffold170|s       2573 GCTGCCAATTGTTGTTGGCAACATGGCGGTCCAAGGCAGAATGCCTAACT 2524

  scaffold169|s     261020 CTGTCTGTGGACTGATTTTTGGCCGTTCCCATGATGGGCTGGTGGG---G 261066
                            v             v     i vi  i --------      i  --- 
C scaffold170|s       2523 CAGTCTGTGGACTGAGTTTTGACGATTTC--------GCTGGTAGGCCTG 2482

  scaffold169|s     261067 TATCACTGTAATTGAAAAAAAT 261088
                           i v vv v              
C scaffold170|s       2481 CAACTATTTAATTGAAAAAAAT 2460

Matrix = 20p43g.matrix
Kimura (with divCpGMod) = 21.77
Transitions / transversions = 0.95 (198/208)
Gap_init rate = 0.04 (78 / 2114), avg. gap size = 2.08 (162 / 78)

6419 23.41 3.21 0.80 scaffold169|size371567 259614 261327 (110248) C scaffold170|size558746_(dbseq-nr_246)_[277812,288266]#LTR/Gypsy (6688) 3767 2013 m_b1964s001i37 43481

  scaffold169|s     259614 TAATTGAAACTAAGCTGAAATCAAAACAATTGTAAAA-TAGTTTGATTTC 259662
                                    v v  v  v i    i    v       -  i  vv   i 
C scaffold170|s       3767 TAATTGAAAATTAGATGTAGTCAAGACAAGTGTAAAAATAATTGTATTCC 3718

  scaffold169|s     259663 ATCATAACTCACCTGAAA-AATTTACACGCCGCTGCCAATTGTTGTTGGC 259711
                             -ii         vv v-   v   v            v i i      
C scaffold170|s       3717 AT-GCAACTCACCTCTATTAATATACTCGCCGCTGCCAAATATCGTTGGC 3669

  scaffold169|s     259712 TACACAGCAGTGCCAGGCGGGATGCCAAAC---G-CTGTAGGCTGAGTTT 259757
                           v    i  i    v i   ii  v      --- -    i          
C scaffold170|s       3668 AACACGGCGGTGCAAAGCGAAATCCCAAACTCAGTCTGTGGGCTGAGTTT 3619

  scaffold169|s     259758 T-GGCTCTTCCCATGGCTGA-CCTGAAAATAAATAAATTGAAAATTAG-A 259804
                            -  vvi   iv --i   i-    v  v vvv   -       vv i- 
C scaffold170|s       3618 TCGGGATTTCTGA--ACTGGGCCTGTAACTTTTTAA-TTGAAAAAAAACA 3572

  scaffold169|s     259805 TGTAGTCAAAACAA--GTGTAAAAATACTTGTGTTCACCTCGTCTCACCC 259852
                              iv v iv i  -- v  i    - vv  v    iivvviv       
C scaffold170|s       3571 TGTGTTGAGTATAATAGGGTGAAAA-AGATGAGTTCGTGAAAACTCACCC 3523

  scaffold169|s     259853 TGAAAGTATACCTGCCGCTGCCAATTATTGTTGGCTAAACGGCCATGCAA 259902
                           iv   i          i         i  v     v v  i  vi v i 
C scaffold170|s       3522 CCAAAATATACCTGCCACTGCCAATTGTTCTTGGCAACACAGCGGTCCGA 3473

  scaffold169|s     259903 GGCGGGACGCCGAACTCAGTCTGTGGGCTGAGTTTCGGCCATTTTGCCAA 259952
                                i i   v              i         i  v    i    i
C scaffold170|s       3472 GGCGGAATGCCTAACTCAGTCTGTGGACTGAGTTTCAGCGATTTCGCCAG 3423

  scaffold169|s     259953 TAGGCCTGTAGTAAATGAAT-GAAAAAAAACTGACATGTGCTGTGTAAAA 260001
                              i      iiv   v   -         i i   ii  i  v   v  
C scaffold170|s       3422 TAGACCTGTAACTAATTAATTGAAAAAAAATTAACACATGTTGAGTATAA 3373

  scaffold169|s     260002 TACAGCAAAAAAGGGCGAGTTCATCATAACTCACCCCAAAATTATACCCT 260051
                             vi ii      i-i        v v          v   v       v
C scaffold170|s       3372 TAGGGTGAAAAAGA-TGAGTTCATGAAAACTCACCCCCAAAATATACCCG 3324

  scaffold169|s     260052 CTGCTGCCAATTGTTCTTGGCTCCTCCACGGTGCCCGGCAGGGGGGCTAA 260101
                            i                   vv v vi    v vvv  i iiv v    
C scaffold170|s       3323 CCGCTGCCAATTGTTCTTGGCAACACGGCGGTCCAATGCGGAATGCCTAA 3274

  scaffold169|s     260102 CTCAGTTTGTGTCCTGAGTTTCATACATTCCCGTGGTACACCTATAAATA 260151
                                 i    vv         ivvv   iivvii   v    i   v  
C scaffold170|s       3273 CTCAGTCTGTGGACTGAGTTTCGGCGATTTTGCCAGTAGACCTGTAACTA 3224

  scaffold169|s     260152 TTTAATTGGAAAAAAATTGACGTGTGGTGAGTATAACTTGGTAGAAATTG 260201
                           v      -          i  i    v      i  ivvv  ii   vv 
C scaffold170|s       3223 ATTAATT-GAAAAAAATTAACATGTGTTGAGTACAATAGTGTGAAAAAAG 3175

  scaffold169|s     260202 TTGAGTTCATCAGAACTTGCCCTATTAATATACCCGCTGCTGCCAATTGT 260251
                           v   v     v iv   ii   ivvv        v  ii           
C scaffold170|s       3174 ATGATTTCATGAATACTCACCCCCAAAATATACCGGCCACTGCCAATTGT 3125

  scaffold169|s     260252 GGTTGGCTAGATGACGGTGCCAGGCGGGATCCCAAACTCAGTCTGTGGGC 260301
                           vv    iv v   i  i v v    i i  v  v              i 
C scaffold170|s       3124 TCTTGGTAACATGGCGATCCAAGGCAGAATGCCTAACTCAGTCTGTGGAC 3075

  scaffold169|s     260302 TGAAGTTCGGCAATTTCACCAGCAGGCCTGTAAATATTTAATTGGAACAA 260351
                              iv      i     iv v i  i       v          i  vvi
C scaffold170|s       3074 TGAGTTTCGGCGATTTCGACCGTAGACCTGTAACTATTTAATTGAAAATG 3025

  scaffold169|s     260352 ATTGACATGTGGTGAGTAAAACTTGGTAGAA-ATGACTGAGTTCATCAGA 260400
                                             v iivvv      -    v-     ivvv v 
C scaffold170|s       3024 ATTGACATGTGGTGAGTATAGTGGTGTAGAACATGAA-GAGTTTTAAATA 2976

  scaffold169|s     260401 ACTTGCCCTATAAACATACCCGCCGCTGCCAATTGTGGTTGGCCAGGTGA 260450
                           v   i   ivvv  i     v  i            vv     v vi  i
C scaffold170|s       2975 TCTTACCCCCACAATATACCGGCTGCTGCCAATTGTTCTTGGCAACATGG 2926

  scaffold169|s     260451 CGGTGCCAGGCGGAG-GGTTAACTCA------GTCTGTGGGCTGAGGTTC 260493
                               v v       i- vi       ------       ii     v   
C scaffold170|s       2925 CGGTCCAAGGCGGAATGCCTAACTCAGTCTGTGTCTGTGAACTGAGTTTC 2876

  scaffold169|s     260494 GGCGATTTCACCAGTAGGCCTGTAAATATTTAATT-AAAAAAATG-ACGT 260541
                                   ii       i       v  v      -         -  i 
C scaffold170|s       2875 GGCGATTTTGCCAGTAGACCTGTAACTAATTAATTGAAAAAAATGAACAT 2826

  scaffold169|s     260542 GTGGTGAGTCTAATAATG-AAAAAAGGGCGAGTTTATCATAACTCACCTT 260590
                              v    ivi    i  -i     i ii     i  v v        ii
C scaffold170|s       2825 GTGTTGAGCACAATAGTGTGAAAAAAGATGAGTTCATGAAAACTCACCCC 2776

  scaffold169|s     260591 TAAAA-ATTGACACGCCGCTGCCAATCGTTCTTGGCTACATGGCTGTGCC 260639
                           i    -  --  vv            i         v   i   v  v v
C scaffold170|s       2775 CAAAATAT--ACCGGCCGCTGCCAATTGTTCTTGGCAACACGGCGGTCCA 2728

  scaffold169|s     260640 AGGCGGGAGGGTTAGCTCAGTCTGTGGGCTGAGTTTTGGCCATT---CCC 260686
                            v    i v vi  i            i        i   v   ---   
C scaffold170|s       2727 ATGCGGAATGCCTAACTCAGTCTGTGGACTGAGTTTCGGCAATTTTGCCC 2678

  scaffold169|s     260687 GTGGTACATCTATAAATATTTAATTGAAAAAAATAGATGTGCGATGAGTT 260736
                             -i  v i  i   v          i      vi  i   i i     v
C scaffold170|s       2677 GT-ATAGACCTGTAACTATTTAATTGGAAAAAAAGGACGTGTGGTGAGTA 2629

  scaffold169|s     260737 GAATAATGCAAAAAA-GACGAGTTCATTAGA-A-CTCACCCTATAAATAT 260783
                           v i ii  i i  v -  v     --   i - -  i    ivvv     
C scaffold170|s       2628 TAGTGGTGTAGAACATGAAGAGTT--TTAAATATCTTACCCCCACAATAT 2581

  scaffold169|s     260784 ATCCGCCGCTGCCAATTGTTGTTGGCAACACGGCGGTGCCGGGCGGGAGG 260833
                            i v  i                       i      v vi   i i v 
C scaffold170|s       2580 ACCGGCTGCTGCCAATTGTTGTTGGCAACATGGCGGTCCAAGGCAGAATG 2531

  scaffold169|s     260834 GTTAACTCAGTCTGTGGGCTGAGTTT---CAGCCCCG-TGGTACACCTGT 260879
                           vi               i        --- iiiii  -     vi    i
C scaffold170|s       2530 CCTAACTCAGTCTGTGGACTGAGTTTTGACGATTTCGCTGGTAGGCCTGC 2481

  scaffold169|s     260880 AAATATTTAATTGAAAAAAA--AGATGTGCGCTGAGTTGAATAATGCAAA 260927
                             v                 --v vi   i v     vv    v  i i 
C scaffold170|s       2480 AACTATTTAATTGAAAAAAATTTGCCGTGTGGTGAGTATAATATTGTAGA 2431

  scaffold169|s     260928 A-AAGACGAGTTCATTAGAACACACCCTATAAATATACCCGCCACTGCCA 260976
                            -     i iv  v v vv  v     ivv         v   i      
C scaffold170|s       2430 ACAAGACAAAATCTTGATTACTCACCCCCAAAATATACCGGCCGCTGCCA 2381

  scaffold169|s     260977 ATTGTTCTTGGCAACACGGCCGTGCCAGGCGGGATCCCAAACTCTGTCTG 261026
                                               v    v        vvvvv     v     
C scaffold170|s       2380 ATTGTTCTTGGCAACACGGCGGTGCAAGGCGGGAGGGATAACTCAGTCTG 2331

  scaffold169|s     261027 TGGACTGATTTTTGGCCGTTCCCATGATGGGCTGGTGGGGTATCA---CT 261073
                                   v   i                   -    i       ---v 
C scaffold170|s       2330 TGGACTGAGTTTCGGCCGTTCCCATGATGGGC-GGTGAGGTATCAGTGAT 2282

  scaffold169|s     261074 GTAATTGAAAAAA-ATAAA---GGGATGTGAAAGCAGTGAGAAGGCACAC 261119
                                        - i v --- v                  i   i   
C scaffold170|s       2281 GTAATTGAAAAAATACACATGTGTGATGTGAAAGCAGTGAGAGGGCGCAC 2232

  scaffold169|s     261120 AGCTTCAGTTGCTTCTGGCTCAAGCACCTGTGTTGTAGTATGGTACGGTA 261169
                           v   v      ii     v         vv                vi  
C scaffold170|s       2231 TGCTACAGTTGTCTCTGGGTCAAGCACCATTGTTGTAGTATGGTACCATA 2182

  scaffold169|s     261170 C-----TATATCATACCTTA-TGCTGTAGGAATATGTCGCGCAAGAGTGA 261213
                            -----    ii v  iv  - iiii  v       i i i     i v 
C scaffold170|s       2181 CATAGATATACTAAACTGTATTATCATACGAATATGCCACACAAGAATTA 2132

  scaffold169|s     261214 GGTGCAGTGATACAAAGGAATAAGTACCAATCCTGTAGCCACACGTCACC 261263
                               vv          v         v   v vi    v     vv i  
C scaffold170|s       2131 GGTGACGTGATACAAACGAATAAGTAACAAACACGTAGACACACTACGCC 2082

  scaffold169|s     261264 AAATTTCAGCCCTATGTGTAATTC-----TTGAGTTATCATTTTTTGGCG 261308
                             v         i iv i v    -----   v   v i           
C scaffold170|s       2081 AATTTTCAGCCCCACTTATTATTCTTATGTTGTGTTCTTATTTTTTGGCG 2032

  scaffold169|s     261309 CAGTCACTTCTGATAGTAC 261327
                                       i      
C scaffold170|s       2031 CAGTCACTTCTGGTAGTAC 2013

Matrix = 20p43g.matrix
Kimura (with divCpGMod) = 26.56
Transitions / transversions = 0.90 (189/209)
Gap_init rate = 0.03 (44 / 1713), avg. gap size = 1.57 (69 / 44)


386 19.98 14.50 0.67 scaffold169|size371567 261278 261408 (110167) rnd-3_family-259#Unknown 227 375 (120) m_b1964s001i38 43482

  scaffold169|s     261278 TGTGTAATTCTTGAGTTATCAT-TTTTTGGCGCAG--TCACTTCTG---- 261320
                                        v   ?vi  -        ?v  --   vv v i----
  rnd-3_family-        227 TGTGTAATTCTTGTGTTNGTATATTTTTGGCNAAGCGTCAAGTGTAGAAT 276

  scaffold169|s     261321 ATAGTA----------CAGTAAATGGCATACTTGTGGGACAGGAATTCTC 261360
                                 ----------    i    i     v v   v  i         
  rnd-3_family-        277 ATAGTAGGCCTCTAGNCAGTGAATGACATACGTCTGGTACGGGAATTCTC 326

  scaffold169|s     261361 AATATTCACATTTAACTCCTACATAGAGGGTGTTTAAAAAA--TGACAGA 261408
                             v   iii i    i     iv i    ? -   i ? i --  i    
  rnd-3_family-        327 AAAATTTGTACTTAATTCCTATTTGGAGGNT-TTTGANAGATTTGGCAGA 375

Matrix = 20p43g.matrix
Kimura (with divCpGMod) = 23.43
Transitions / transversions = 1.36 (15/11)
Gap_init rate = 0.05 (6 / 130), avg. gap size = 3.33 (20 / 6)

786 14.85 2.76 3.33 scaffold169|size371567 261327 261507 (110068) rnd-5_family-1816#Unknown 467 646 (73) m_b1964s001i39 43482

  scaffold169|s     261327 CAGTAAATGGCATACTTGTGGGACAGGAATTCTCAATATTCACATTTAAC 261376
                               i    i i                        i    ii i    i
  rnd-5_family-        467 CAGTGAATGACGTACTTGTGGGACAGGAATTCTCAACATTCGTACTTAAT 516

  scaffold169|s     261377 TCCTACATAGAGGGTGTTTAAAAAA-TGACAGAACATATATGAAACCGCA 261425
                                i? i                -      -   -  i ?    --? 
  rnd-5_family-        517 TCCTATNTGGAGGGTGTTTAAAAAATTGACAG-ACA-ATGTNAAAC--NA 562

  scaffold169|s     261426 ATGGATTTGAAAAT-AGAAATAGGACCAATAAGCCTTCACCAAATAAAAT 261474
                            i     i vv   - i                 iv              
  rnd-5_family-        563 ACGGATTCGTCAATAAAAAATAGGACCAATAAGCTGTCACCAAATAAAAT 612

  scaffold169|s     261475 -CAACGATCAAGCCTAGAATTGACACC--AAAACTA 261507
                           -   vi -   -  iv    iiv    --    v  
  rnd-5_family-        613 ACAAAAA-CAA-CCCCGAATCATCACCGTAAAAATA 646

Matrix = 20p43g.matrix
Kimura (with divCpGMod) = 14.53
Transitions / transversions = 2.71 (19/7)
Gap_init rate = 0.06 (10 / 180), avg. gap size = 1.10 (11 / 10)


1898 14.47 1.56 0.62 scaffold169|size371567 261431 261750 (109825) C scaffold170|size558746_(dbseq-nr_246)_[277812,288266]#LTR/Gypsy (8448) 2007 1685 m_b1964s001i40 43481

  scaffold169|s     261431 TTTGAAAATAGAAATAGGACCAATAAGCCTTCACCAAATAAAATCAACGA 261480
                                     vi      v    v v  vi v       i      vv  
C scaffold170|s       2007 TTTGAAAATATGAATAGGCCCAAAACGCACTAACCAAATGAAATCATAGA 1958

  scaffold169|s     261481 TCAAGCCTAGAATTGACACCAAAACTAGACC--CAACAGGTGA-CTTACT 261527
                                 v         v            i --          -   i v
C scaffold170|s       1957 TCAAGCGTAGAATTGAAACCAAAACTAGATCTGCAACAGGTGATCTTGCA 1908

  scaffold169|s     261528 GTTTGTAACCTGTGATTCACAAAATGTGAGTCATGAAACACACAAACACT 261577
                               ii   ii       i    v                v    v    
C scaffold170|s       1907 GTTTACAACTCGTGATTCGCAAATTGTGAGTCATGAAACAAACAACCACT 1858

  scaffold169|s     261578 CCGATGATTTTTTTTTGCTTCAAAGCTTGGCGTGATAAATGTATCTGTGG 261627
                               v   v      -            i i        i v vv  i  
C scaffold170|s       1857 CCGAAGATATTTTTT-GCTTCAAAGCTTAGTGTGATAAACGAAAATGCGG 1809

  scaffold169|s     261628 CTTAAGCAAT--AGAAAAAAACCGGTAACCCACCCGTACACTCTTGGGAC 261675
                                 i   -- v    i                           ii -
C scaffold170|s       1808 CTTAAGTAATGTATAAAAGAACCGGTAACCCACCCGTACACTCTTGAAA- 1760

  scaffold169|s     261676 TTCTGGTAACCTCCCTGTACACTCTGACATTTTGAGAGTGTACCAGAAGG 261725
                              i           i                  vi       vi i   
C scaffold170|s       1759 TTCCGGTAACCTCCCCGTACACTCTGACATTTTGCAAGTGTACGGGGAGG 1710

  scaffold169|s     261726 CTACCGGTGTTTTTCGTTTGCAGTG 261750
                           i                        
C scaffold170|s       1709 TTACCGGTGTTTTTCGTTTGCAGTG 1685

Matrix = 20p43g.matrix
Kimura (with divCpGMod) = 14.02
Transitions / transversions = 1.09 (24/22)
Gap_init rate = 0.02 (5 / 319), avg. gap size = 1.40 (7 / 5)


287 30.11 0.00 0.00 scaffold169|size371567 261847 261939 (109636) rnd-4_family-918#Unknown 1328 1420 (3) m_b1964s001i41 43480

  scaffold169|s     261847 ATTGCAGCTGTGATGACTGAAAAAATCCGAGGGGTAAAATCAGGGAAGTG 261896
                             v  i  v i  ? i i  i  ivv?     v  i  iv i       v
  rnd-4_family-       1328 ATGGCGGCGGCGANGGCCGAGAAGTGNCGAGGCGTGAAGGCGGGGAAGTC 1377

  scaffold169|s     261897 GTTCAAAATGGTTTGCTGAGAACAGTGCAGGATTGGGAGGAAG 261939
                             i i v  v vvi         ivi       i      ?i 
  rnd-4_family-       1378 GTCCGACATCGGGCGCTGAGAACGCCGCAGGATCGGGAGGNGG 1420

Matrix = 20p43g.matrix
Kimura (with divCpGMod) = 26.23
Transitions / transversions = 1.33 (16/12)
Gap_init rate = 0.00 (0 / 92), avg. gap size = 0.0 (0 / 0)


327 26.45 3.20 3.20 scaffold169|size371567 261923 262047 (109528) C rnd-5_family-1320#Unknown (367) 310 186 m_b1964s001i42 43483

  scaffold169|s     261923 GCAGGATTGGGAGGAAGCAAAAACCTTGTT-TACTGATC-TGTGGGTATA 261970
                             i   --   v  i i      vi i  i-     i? -  i ivv   
C rnd-5_family-        310 GCGGGA--GGGTGGGAACAAAAAATTCGTCCTACTGGNCCTGCGATGATA 263

  scaffold169|s     261971 CTGCTGATTAGGCCCCGGGTCAAAGCATATACTTCTGCGATTGATCCCAA 262020
                            v      i       -      i v viii    v   -?  v     v
C rnd-5_family-        262 CGGCTGATCAGGCCCC-GGTCAAGGAAGGCGCTTCGGCG-NTGCTCCCAT 215

  scaffold169|s     262021 AATAAAAA--TTATTCCGCACAGTCGATG 262047
                           ii?i    --  viv  v      i    
C rnd-5_family-        214 GGNGAAAAGGTTTCACCCCACAGTTGATG 186

Matrix = 20p43g.matrix
Kimura (with divCpGMod) = 29.28
Transitions / transversions = 1.46 (19/13)
Gap_init rate = 0.06 (7 / 124), avg. gap size = 1.14 (8 / 7)


745 25.94 5.15 0.66 scaffold169|size371567 262079 262369 (109206) C rnd-1_family-542#Unknown (14) 493 190 m_b1964s001i43 43484

  scaffold169|s     262079 TTGTGCAAACAATATAATTTCTACCAA---------TTATGTTAGGAACC 262119
                             v i    v    v       v    --------- v            
C rnd-1_family-        493 TTTTACAAAAAATAAAATTTCTTCCAAATGTTATTTTGATGTTAGGAACC 444

  scaffold169|s     262120 TTTAGATATGTAATCTCTCATGTCAAATGTAAAGTTTCATCAAAAAATCC 262169
                                i      v i             i    i       -?       
C rnd-1_family-        443 TTTAGGTATGTACTTTCTCATGTCAAATATAAAATTTCATC-NAAAATCC 395

  scaffold169|s     262170 ACTGTGAAGGTTGTAGCTTTTGAGATATTGT--TTTATTGTATAGTTTCA 262217
                             iiv      iv vii          ii  --   - ii i  v   i 
C rnd-1_family-        394 ACCAGGAAGGTCCTCATTTTTGAGATACCGTGATTT-TCATGTATTTTTA 346

  scaffold169|s     262218 TTAGTGTCCGGACTTGTGATTGATGTTAAACA-AATGAT-TAGTGATGTT 262265
                           i     v i     v    i   ivvv     - i  v -vi  v     
C rnd-1_family-        345 CTAGTGACTGGACTAGTGACTGACTAGAAACACAGTGCTGGGGTTATGTT 296

  scaffold169|s     262266 ATTATTGACTTTTGTAGGTGTCACCCACCCCATAATGATATTTTATGTGA 262315
                             v vv  i    ? v   v v  v  ii i   iii  v  vv     v
C rnd-1_family-        295 ATGAAAGATTTTTNTTGGTCTAACACATTCTATAGCAATTTTGAATGTGT 246

  scaffold169|s     262316 ATATATACTATTCTCATTATTTTTATCCTGTTGTACCTTGTTTC--ATGG 262363
                            v  v    iviv      v v    vvvvi   i         --i   
C rnd-1_family-        245 AGATTTACTGACATCATTAATGTTATGGATCTGTGCCTTGTTTCCTGTGG 196

  scaffold169|s     262364 CCATTT 262369
                           ii    
C rnd-1_family-        195 TTATTT 190

Matrix = 20p43g.matrix
Kimura (with divCpGMod) = 31.87
Transitions / transversions = 0.92 (36/39)
Gap_init rate = 0.02 (7 / 290), avg. gap size = 2.43 (17 / 7)


271 12.77 4.26 0.00 scaffold169|size371567 262391 262437 (109138) C rnd-1_family-926#Unknown (75) 389 341 m_b1964s001i44 43485

  scaffold169|s     262391 TGTGGGCATTTCTGCCGTTTGGAGCCAAAAATGTA--CACAATACTTAT 262437
                            i         i         ?   v      vv --     i      
C rnd-1_family-        389 TATGGGCATTTTTGCCGTTTGNAGCAAAAAATTGACCCACAACACTTAT 341

Matrix = 20p43g.matrix
Kimura (with divCpGMod) = 14.38
Transitions / transversions = 1.00 (3/3)
Gap_init rate = 0.02 (1 / 46), avg. gap size = 2.00 (2 / 1)


594 21.85 2.21 3.93 scaffold169|size371567 262434 262614 (108961) C rnd-1_family-926#Unknown (15) 449 272 m_b1964s001i45 43486

  scaffold169|s     262434 TTATAATGACTGAACTCTTTGTCTTAT-TTTAT-GGCAGATGGTGGACAG 262481
                             v           ---   vv vi  -     - ?   i vv       
C rnd-1_family-        449 TTCTAATGACTGAA---TTTCACACATCTTTATTGNCAGGTTTTGGACAG 403

  scaffold169|s     262482 CTACTGTGGTTTCTACAGGCGTTGCTGCCTTTTGGAGCCAAAA--TCACC 262529
                           ii iii  vv?iv  ii   i  vi    v    ?   v    -- v   
C rnd-1_family-        402 TCATCATGTANCATATGGGCATTTTTGCCGTTTGNAGCAAAAAATTGACC 353

  scaffold169|s     262530 ACATAAACACACAACTGGCCATATCTACTCTTCCTGACAACAAATACACC 262579
                           -  i  -   vi -i    i        i     ?         v     
C rnd-1_family-        352 -CACAA-CACTTA-TTGGCTATATCTACCCTTCCNGACAACAAAAACACC 306

  scaffold169|s     262580 TGAGAGATGGATCACTGTTGATGTACTTCTAATGA 262614
                            vi           i -      i   i i     
C rnd-1_family-        305 TTGGAGATGGATCATT-TTGATGCACTCCCAATGA 272

Matrix = 20p43g.matrix
Kimura (with divCpGMod) = 26.98
Transitions / transversions = 1.38 (22/16)
Gap_init rate = 0.06 (10 / 180), avg. gap size = 1.10 (11 / 10)


286 20.01 2.74 4.17 scaffold169|size371567 263276 263348 (108227) C rnd-1_family-926#Unknown (388) 76 5 m_b1964s001i47 43487

  scaffold169|s     263276 AATGATGATAAAAAAATTAGGTGTTACAGTGAAACCCCTACTCCAT--AA 263323
                                 ii  v    i    i   vi      iv  iv    v   --  
C rnd-1_family-         76 AATGATAGTATAAAAGTTAGATGTGGCAGTGAGCCCTGTACTGCATTAAA 27

  scaffold169|s     263324 ATTTGATATGGAGTGGTTGGCAGAA 263348
                                       i i  ---     
C rnd-1_family-         26 ATTTGATATGGAATAGT---CAGAA 5

Matrix = 20p43g.matrix
Kimura (with divCpGMod) = 23.77
Transitions / transversions = 1.80 (9/5)
Gap_init rate = 0.06 (4 / 72), avg. gap size = 1.25 (5 / 4)


261 27.64 5.43 4.62 scaffold169|size371567 263273 263391 (108184) rnd-5_family-819#Unknown 551 670 (310) m_b1964s001i46 43488

  scaffold169|s     263273 GCAAATGATG---ATAAAAAAATTAGGTGTTACAGTGAAACCCCTACTCC 263319
                                     ---     v i-  i   i vi         vv     v 
  rnd-5_family-        551 GCAAATGATGCTCATAAACAG-TTGGGTATGGCAGTGAAACGGCTACTAC 599

  scaffold169|s     263320 A--TAAATTTGATATGGAGTGGTTGGCAGAAAATTAAAAAAATACTTT-- 263365
                            -- i       i    ivii     i  i v -  v iv     i i--
  rnd-5_family-        600 ATTTGAATTTGACATGGGCCAGTTGGTAGGACA-TATAGCAATACCTCAA 648

  scaffold169|s     263366 TTTGACAAGTTAATTGTTGTTGTCTG 263391
                           viv  i  i      ---- ii i  
  rnd-5_family-        649 GCAGATAAATTAATT----TCATTTG 670

Matrix = 20p43g.matrix
Kimura (with divCpGMod) = 36.45
Transitions / transversions = 1.82 (20/11)
Gap_init rate = 0.08 (9 / 118), avg. gap size = 1.44 (13 / 9)


34 2.86 0.00 0.00 scaffold169|size371567 263392 263427 (108148) (TACA)n#Simple_repeat 1 36 (0) c_b1964s251i8 43489

  scaffold169|s     263392 TACATACATACATACATACATACATACACACATACA 263427
                                                       i       
  (TACA)n#Simpl          1 TACATACATACATACATACATACATACATACATACA 36

Matrix = Unknown
Transitions / transversions = 1.00 (1/0)
Gap_init rate = 0.00 (0 / 35), avg. gap size = 0.0 (0 / 0)


3910 6.89 9.17 3.88 scaffold169|size371567 263567 264155 (107420) C genome_2_15377#DNA (0) 619 1 m_b1964s001i48 43490

  scaffold169|s     263567 GTTGGATCCCATTAGCGCACCGCCCCAGTTCTAGAAC-GGACAAAAAAAT 263615
                                          v      i              -            
C genome_2_1537        619 GTTGGATCCCATTAGGGCACCGTCCCAGTTCTAGAACTGGACAAAAAAAT 570

  scaffold169|s     263616 TGTCCAGTTCTAGAACTGGACGTTTTTCTCCCCTTTGGGGCACCG----- 263660
                                                            v           -----
C genome_2_1537        569 TGTCCAGTTCTAGAACTGGACGTTTTTCTCCCCGTTGGGGCACCGTGCCT 520

  scaffold169|s     263661 ---------------------------ACACCCCAGTTCTAGAACTGGGA 263683
                           ---------------------------                       
C genome_2_1537        519 TAATGGGGTGCCCAGTTCTAGAACTGGACACCCCAGTTCTAGAACTGGGA 470

  scaffold169|s     263684 CCATGATAAAGTTTCAGCCAGTTTGAGAACTGGGCACCCAGTTCTAGAAC 263733
                             i       i  ----      iv          i              
C genome_2_1537        469 CCGTGATAAAATT----CCAGTTCTAGAACTGGGCGCCCAGTTCTAGAAC 424

  scaffold169|s     263734 TGGGACTGTTGCTTGAATCCCCATTGGGGCACCAGTCCCATTGGGGCACC 263783
                                   v    ii                                   
C genome_2_1537        423 TGGGACTGATGCTCAAATCCCCATTGGGGCACCAGTCCCATTGGGGCACC 374

  scaffold169|s     263784 AGTGCCTTAATTGGGACG------------------GGCACTGGTCCCCT 263815
                                      i      ------------------         v    
C genome_2_1537        373 AGTGCCTTAATCGGGACGACCGATTAGTCCCATCGGGGCACTGGTGCCCT 324

  scaffold169|s     263816 AATGGGGCGATGAACATGTCCCCATTTTGGCATTCCTATTGTACATAGTT 263865
                                         v                 i v         i     
C genome_2_1537        323 AATGGGGCGATGAAAATGTCCCCATTTTGGCACTACTATTGTACGTAGTT 274

  scaffold169|s     263866 GCGATGCTGGCTGCGCCCTGCTAAGCAGGCTCAGTAAGTAGATGGTACAC 263915
                            i   i           ----------i    vi        v       
C genome_2_1537        273 GTGATACTGGCTGCGCC----------AGCTCTATAAGTAGAGGGTACAC 234

  scaffold169|s     263916 AAAAATCACGCCAGTGCATCAAATTCTTCCAATGAAGTGGTAATCTAATA 263965
                                      v     i            i            i      
C genome_2_1537        233 AAAAATCACGCAAGTGCGTCAAATTCTTCCGATGAAGTGGTAACCTAATA 184

  scaffold169|s     263966 ATTCCCAATAATGTACCTCGAAAAATA-GACATAGTAAT-ATCCTTACCT 264013
                             ----------              v-           -    i     
C genome_2_1537        183 AT----------GTACCTCGAAAAATTTGACATAGTAATTATCCCTACCT 144

  scaffold169|s     264014 TGATCAGAATTGATCCCCTTTGGGGCACCAGCAAACGACTTCAAGGCAAA 264063
                           i                 v                   i       i   
C genome_2_1537        143 CGATCAGAATTGATCCCCGTTGGGGCACCAGCAAACGATTTCAAGGTAAA 94

  scaffold169|s     264064 GTGCCACAATGGGGAG-AAAACGTCCAGTTCTAGAACTAGAAGATTTTTT 264112
                                    i      -                     i  v  v     
C genome_2_1537         93 GTGCCACAACGGGGAGAAAAACGTCCAGTTCTAGAACTGGACGAATTTTT 44

  scaffold169|s     264113 CGTCCAGTTCTAGAACTGGGAAGGTGCCCTAATGGGATCCAAC 264155
                           i                    v                     
C genome_2_1537         43 TGTCCAGTTCTAGAACTGGGACGGTGCCCTAATGGGATCCAAC 1

Matrix = 20p43g.matrix
Kimura (with divCpGMod) = 5.86
Transitions / transversions = 1.60 (24/15)
Gap_init rate = 0.05 (31 / 588), avg. gap size = 2.52 (78 / 31)


12 8.85 4.17 0.00 scaffold169|size371567 264601 264624 (106951) (CCAT)n#Simple_repeat 1 25 (0) m_b1964s252i10 43491

  scaffold169|s     264601 CCACCCATCCATCCA-CCTTCCATC 264624
                              i           -  v      
  (CCAT)n#Simpl          1 CCATCCATCCATCCATCCATCCATC 25

Matrix = Unknown
Transitions / transversions = 1.00 (1/1)
Gap_init rate = 0.04 (1 / 23), avg. gap size = 1.00 (1 / 1)


331 27.72 0.00 8.75 scaffold169|size371567 264665 264838 (106737) rnd-1_family-347#Unknown 168 327 (748) m_b1964s001i49 43492

  scaffold169|s     264665 AATCTTTCCTTCCAGTCATCTGCCTTGTCATAGCCGCACTTGACTTCTGT 264714
                             i       v   vivi      v      ii  -  i?   v  i v 
  rnd-1_family-        168 AACCTTTCCTGCCACCAGTCTGCCATGTCATGACC-CATNTGAGTTTTTT 216

  scaffold169|s     264715 GGACCCCAGCTCTGATAGGCTCTGATGAGGTCTATTTGTCCCCAACTGTG 264764
                            v i          vi--- v  v------        v   v  i    
  rnd-1_family-        217 GCATCCCAGCTCTGCC---CACTT------TCTATTTGACCCAAATTGTG 257

  scaffold169|s     264765 CTCCTCTCTCACTCTGTCATTTATCCCATTCCAAATATTGTTTCATAACT 264814
                                vi i  v  vv ii  iii    i iv   v      i vi   v
  rnd-1_family-        258 CTCCTGCCCCAGTCACTTGTTCGCCCCACTTGAAAGATTGTTCCCCAACG 307

  scaffold169|s     264815 TTCTCTCTTGTTTTTCCAAAATGT 264838
                                  ---- i   i   v   
  rnd-1_family-        308 TTCTCTC----TCTTCTAAACTGT 327

Matrix = 20p43g.matrix
Kimura (with divCpGMod) = 33.95
Transitions / transversions = 1.10 (23/21)
Gap_init rate = 0.08 (14 / 173), avg. gap size = 1.00 (14 / 14)


3132 5.63 0.00 0.00 scaffold169|size371567 266546 266918 (104657) C genome_12_77300-9]2#Unspecified (0) 373 1 m_b1965s001i2 43493

  scaffold169|s     266546 GTACGGGTTAGAATTCACTTTGAATCACGACATGTCAGATATCTTTGACC 266595
                                                   i                      i  
C genome_12_773        373 GTACGGGTTAGAATTCACTTTGAACCACGACATGTCAGATATCTTTGGCC 324

  scaffold169|s     266596 ACCGGTGTGACCTCAATATTGAACCCCTGAGACCCGGCCAAGATTGCACA 266645
                             i                i                              
C genome_12_773        323 ACTGGTGTGACCTCAATATCGAACCCCTGAGACCCGGCCAAGATTGCACA 274

  scaffold169|s     266646 ACCGTTTGGAACTATCTCAAGGGCTTAAGTCCAGCTCTGCAGGTCCTCAG 266695
                              v     i                            i           
C genome_12_773        273 ACCCTTTGGGACTATCTCAAGGGCTTAAGTCCAGCTCTACAGGTCCTCAG 224

  scaffold169|s     266696 CTTTGATGGAAGACAGCTGCAATTGCACTGCCATAACCATCCAAAAATGA 266745
                                 i                              v v          
C genome_12_773        223 CTTTGACGGAAGACAGCTGCAATTGCACTGCCATAACAAGCCAAAAATGA 174

  scaffold169|s     266746 TGAAATGGTTCAAAGTCCACCCTGTAGAAATTGGTATGTTTTGTACTGAG 266795
                                                 i                   v   v   
C genome_12_773        173 TGAAATGGTTCAAAGTCCACCCCGTAGAAATTGGTATGTTTTCTACGGAG 124

  scaffold169|s     266796 TAACATACGTCAGATATCGGAAGCTCTAGAAGTGTCGACGCGTAGAATAG 266845
                                  i                                        v 
C genome_12_773        123 TAACATATGTCAGATATCGGAAGCTCTAGAAGTGTCGACGCGTAGAATCG 74

  scaffold169|s     266846 TAGGTGGGAATAGTAAATCACATTGTTCGTGGTTCAAAGTCCACCACATA 266895
                             v                v   i                       i  
C genome_12_773         73 TACGTGGGAATAGTAAATCCCATCGTTCGTGGTTCAAAGTCCACCACGTA 24

  scaffold169|s     266896 GTTCAAAGTTAATTCTAACCCGT 266918
                                    i         i   
C genome_12_773         23 GTTCAAAGTCAATTCTAACTCGT 1

Matrix = 20p43g.matrix
Kimura (with divCpGMod) = 4.56
Transitions / transversions = 1.62 (13/8)
Gap_init rate = 0.00 (0 / 372), avg. gap size = 0.0 (0 / 0)


774 26.52 4.44 1.86 scaffold169|size371567 267028 267342 (104233) rnd-1_family-330#Unknown 1 323 (192) m_b1965s001i3 43494

  scaffold169|s     267028 GACTGGTTGCAGCCACGCAGGTACT-TTTTGAGGTCAAGTT-CCATTTTT 267075
                              i             -- ? i  -?   ??v   ?   ?- i     v
  rnd-1_family-          1 GACCGGTTGCAGCCACG--GNTGCTANTTTNNCGTCNAGTNACTATTTTG 48

  scaffold169|s     267076 TTGACCTAACTTCACTGGAATGATAATTACACCTCCAACTTAGCCAGTGC 267125
                            i-   i -    i i i    i   i  v   i       v   i    
  rnd-1_family-         49 TC-ACCCA-CTTCGCCGAAATGGTAACTAGACCCCCAACTTCGCCGGTGC 96

  scaffold169|s     267126 AATCACAGTAAAAATTCTGTCTAGTCACCAAAA---TCATGCACTCAAAG 267172
                            ii   i    i     i  i?   ii      --- vi ?v  vi  vv
  rnd-1_family-         97 AGCCACGGTAAGAATTCCGTTNAGTTGCCAAAAAAATGGTNAACGTAATT 146

  scaffold169|s     267173 TTTTTCTTGCTGGTTCCTTTTCAAGCTACCTATGGCTATCAGCTCTATTT 267222
                                  vi i           ii v vvi v   iv v i i  i    
  rnd-1_family-        147 TTTTTCTGACCGGTTCCTTTTCGGGGTCGTTTTGGTGAACGGTTCCATTT 196

  scaffold169|s     267223 -----TTT--GTGACTAAAGCAGTCACCAATCTCA-CTGATCA-TATCTA 267263
                           -----   --  v      -- i ?vv ? v    -? ?  ii- i    
  rnd-1_family-        197 CNATTTTTCGGTCACTAAA--AATNTGCNAACTCAGNTNATTGGTGTCTA 244

  scaffold169|s     267264 CAGGTCTTGGGATACCAGTTCTTGTGCTAATCAAGTGCTTTATCCCACCA 267313
                              ivv  v?ii  ?? i   i ii vv  v   vv  v iii  ?i  i
  rnd-1_family-        245 CAGAGATTCNAGTANNAATTCCTACGAGAAACAATAGCATCGCCCNGCCG 294

  scaffold169|s     267314 TTTGCCATCAATCACTCTTTTGTTCTACC 267342
                           ii v           v         i i 
  rnd-1_family-        295 CCTCCCATCAATCACACTTTTGTTCCATC 323

Matrix = 20p43g.matrix
Kimura (with divCpGMod) = 29.81
Transitions / transversions = 1.65 (51/31)
Gap_init rate = 0.04 (13 / 314), avg. gap size = 1.54 (20 / 13)


1265 23.70 1.47 1.09 scaffold169|size371567 267495 267767 (103808) C rnd-5_family-1117#Unknown (38) 338 65 m_b1965s001i4 43495

  scaffold169|s     267495 AAGCTGAAACACTTCCTACAGAGGAACTTCCGAGCCCACATCAATTGCAG 267544
                                 i   i     i          v     v v i i  i  i v  
C rnd-5_family-        338 AAGCTGGAACGCTTCCCACAGAGGAACGTCCGACCGCGCGTCGATCGAAG 289

  scaffold169|s     267545 CAAATGTGTAATCAAGTCTCAAATAATCTGCTATCTGAATCTTCTGGAGA 267594
                            i  iii      i   vv    vv      i              v   
C rnd-5_family-        288 CGAACACGTAATCGAGTGGCAAAACATCTGCCATCTGAATCTTCTGTAGA 239

  scaffold169|s     267595 TGAGGAAGATGTTTCATAATC-ATTCCTCCCATATGTTTGCATGATGAAG 267643
                           i  vi  v v   i v ?i  -   i     i  i   i      i  vv
C rnd-5_family-        238 CGACAAACAGGTTCCTTNGTCAATTTCTCCCGTACGTTCGCATGACGACC 189

  scaffold169|s     267644 ATGAAGATGTCCCACCATCTCTACCTCCAATTTGTTGCACCAGCATGCAG 267693
                            i  i---   viv  i           vi  i  i     i   ii   
C rnd-5_family-        188 ACGAG---GTCATTCCGTCTCTACCTCCTGTTCGTCGCACCGGCACACAG 142

  scaffold169|s     267694 GATTCTGATCCAGAAGATGATGCTGACAAAGAAGAGAAGTCCAGCAATGA 267743
                                    ivi     v     i     i        v  ii  i i  
C rnd-5_family-        141 GATTCTGATTGGGAAGAAGATGCCGACAAGGAAGAGAACTCTGGCGACGA 92

  scaffold169|s     267744 AGC---ATATGCTAAAGCTGAGTCTTA 267767
                              ---        ?   i   i v  
C rnd-5_family-         91 AGCATAATATGCTANAGCCGAGCCATA 65

Matrix = 20p43g.matrix
Kimura (with divCpGMod) = 18.72
Transitions / transversions = 1.91 (42/22)
Gap_init rate = 0.02 (5 / 272), avg. gap size = 1.40 (7 / 5)


268 10.53 0.00 0.00 scaffold169|size371567 267884 267921 (103654) rnd-1_family-387#Unknown 132 169 (0) m_b1965s001i5 43496

  scaffold169|s     267884 AACTGAAAATATACTAGCCTTGGCTGCAACCAGTCTTA 267921
                              i     ?   v     v           i      
  rnd-1_family-        132 AACCGAAAANATAGTAGCCGTGGCTGCAACCGGTCTTA 169

Matrix = 20p43g.matrix
Kimura (with divCpGMod) = 6.21
Transitions / transversions = 1.00 (2/2)
Gap_init rate = 0.00 (0 / 37), avg. gap size = 0.0 (0 / 0)


301 29.13 0.79 0.00 scaffold169|size371567 267921 268047 (103528) C rnd-5_family-905#Unknown (1579) 862 735 m_b1965s001i6 43497

  scaffold169|s     267921 AACGGACCTTTACAGGGATGAGCAGCTAAGGATTTGGGTTTGGATAAACA 267970
                             ?  v     vv v     v  v  vi ?    i   i  v  v ii ?
C rnd-5_family-        862 AANGGCCCTTTCGACGGATGCGCCGCGGANGATTCGGGCTTCGAGAGGCN 813

  scaffold169|s     267971 GCTAAACTTGGCA-GCAACCTTTTGACAACTTAATTGTAATTAAGGAGAT 268019
                           ?vviv       ?- ? i i       i    v  v   i  v  ?iviv
C rnd-5_family-        812 NGAGTACTTGGCNTGNAGCTTTTTGACGACTTTATAGTAGTTCAGNGTGG 763

  scaffold169|s     268020 TGAGCAATAGGAGAGTCTCTTACTCCTT 268047
                               v ivv v ?v       vv     
C rnd-5_family-        762 TGAGGAGGCGTANCGTCTCTTTGTCCTT 735

Matrix = 20p43g.matrix
Kimura (with divCpGMod) = 37.62
Transitions / transversions = 0.54 (13/24)
Gap_init rate = 0.01 (1 / 126), avg. gap size = 1.00 (1 / 1)


1194 17.86 1.76 1.32 scaffold169|size371567 268169 268395 (103180) rnd-5_family-1657#Unknown 31 258 (31) m_b1965s001i7 43498

  scaffold169|s     268169 AGTCTCATCTTGAACAATTTCTCAAGATTGAGAAATGTTTGAGATTTGAC 268218
                                 ii ii i       i--i               i      i   
  rnd-5_family-         31 AGTCTCGCCCCGGACAATTTT--GAGATTGAGAAATGTTCGAGATTCGAC 78

  scaffold169|s     268219 CTCACCAGATCAAGATATTATTTGTGAAGTCTCAATAATGATCTCAGTTA 268268
                                v     i ?  v i   iiv   i       v          i i
  rnd-5_family-         79 CTCACGAGATCGANATCTCATTCAAGAAATCTCAATCATGATCTCAGCTG 128

  scaffold169|s     268269 CATTGCTTTGAGATCCTTGTCAAAATCCCATCGGAATTCCTGGCAAAGTT 268318
                                   i       iiv  i                  ii -   v  
  rnd-5_family-        129 CATTGCTTCGAGATCCCCCTCGAAATCCCATCGGAATTCCCAG-AAATTT 177

  scaffold169|s     268319 GG---GATATACTAAGATACCTTAAGATACCTAGGCTACCTCCTACTTAT 268365
                            i---   i i                       vi   i iv       
  rnd-5_family-        178 GAGTTGATGTGCTAAGATACCTTAAGATACCTAGTTTACTTTGTACTTAT 227

  scaffold169|s     268366 TTCTAATGTGTTTACTTACATT-ATACGTAC 268395
                               v    v        i?  -v   ?   
  rnd-5_family-        228 TTCTTATGTTTTTACTTATNTTCCTACNTAC 258

Matrix = 20p43g.matrix
Kimura (with divCpGMod) = 17.35
Transitions / transversions = 2.64 (29/11)
Gap_init rate = 0.02 (5 / 226), avg. gap size = 1.40 (7 / 5)


403 24.47 3.85 10.96 scaffold169|size371567 268371 268526 (103049) genome_10_413#DNA 183 328 (0) m_b1965s001i8 43499

  scaffold169|s     268371 ATGTGTTTACTTACATTATACGTACAATGCGTACAGACATATAC-CGTAT 268419
                            i       -------         i-     ------- i   -i   i
  genome_10_413        183 ACGTGTTTA-------TATACGTACG-TGCGT-------TGTACGTGTAC 217

  scaffold169|s     268420 GTAAA----CTCGTATTGAAACTCAGATCAGGGTGGTTTGAGAGGAGACA 268465
                                ----   i v i i v   i    i i   v  i    v      
  genome_10_413        218 GTAAAAAATCTCATCTCGGATCTCGGATCGGAGTGTTTCGAGATGAGACA 267

  scaffold169|s     268466 -CATTGTTGAATATTAGATTTTTGTGTCTCAATCTGGAATTCTCAATTGA 268514
                           -   i- i   iivv i   i i       i    v        i ii  
  genome_10_413        268 TCATC-TCGAACGAGAAATTCTCGTGTCTCGATCTCGAATTCTCGACCGA 316

  scaffold169|s     268515 GACACACCTATA 268526
                             vv  i  v  
  genome_10_413        317 GAACCATCTCTA 328

Matrix = 20p43g.matrix
Kimura (with divCpGMod) = 17.95
Transitions / transversions = 2.40 (24/10)
Gap_init rate = 0.12 (19 / 155), avg. gap size = 1.16 (22 / 19)


1106 24.87 2.28 3.07 scaffold169|size371567 268715 269108 (102467) genome_3_19411#DNA 2 392 (0) m_b1965s001i9 43500

  scaffold169|s     268715 AGACTGCTAAATACAATAGGAAGCAC-ATTTATTTTGGGGGTATCATGAC 268763
                               v    v           -    -  v   ii i i          i
  genome_3_1941          2 AGACGGCTATATACAATAGGA-GCACTATGTATCCTAGAGGTATCATGAT 50

  scaffold169|s     268764 ACCCGGCCCGCTAAACTATGGATACCAAAAAC-TGTTTATGAGTAAATTA 268812
                               i   v  i i  vi     v       v-  v  vi          
  genome_3_1941         51 ACCCAGCCGGCCAGACAGTGGATTCCAAAAAAATGATTTCGAGTAAATTA 100

  scaffold169|s     268813 GAAGTAAGAATTTGACAG-AAACAAATTA--TCATATAAACATCTTCATG 268859
                           i  i-        viv  -    i  v  --  -   ---ii vv vv  
  genome_3_1941        101 AAAA-AAGAATTTTGGAGCAAACGAAGTAACTC-TAT---TGTAGTACTG 145

  scaffold169|s     268860 TAGAAACATGCCAAATTTCTACAAGATCTAATTGATCAT-TCTTTTTCAC 268908
                                    i    v           viv   v    iv-  v  iiv i
  genome_3_1941        146 TAGAAACATACCAATTTTCTACAAGAATGAATGGATCGGATCGTTCCGAT 195

  scaffold169|s     268909 TTGACAGCACATTCAATGGACTGTTACTTATAAATAACAGAACGAACTTA 268958
                           i  - v --i      iv   vi v   ii i  vi  v vv i  ivv 
  genome_3_1941        196 CTG-CTG--TATTCAACTGACAATAACTCGTGAAAGACTGTTCAAATGAA 242

  scaffold169|s     268959 CAAAATAAGACCACCATTCAGAAGCACTTAAAAA-ATCTATAAATCAATG 269007
                                     v    i   ii    v vv     -    v vi   i   
  genome_3_1941        243 CAAAATAAGAACACCGTTCGAAAGCTCGGAAAAAGATCTTTCGATCGATG 292

  scaffold169|s     269008 TATGGTTGTAAATATTTTTCTACTCCAACCATGGCATAATTTTTGTCTGT 269057
                             v                -         ii  i i v     i   i  
  genome_3_1941        293 TAAGGTTGTAAATATTTTT-TACTCCAACTGTGACGTCATTTTCGTCCGT 341

  scaffold169|s     269058 CAGACGATTGACAGACAGAGCTCTGTA--GCTCCATTTGTATGTAGCCAT 269105
                             v   ivi  v        -- v v --     v       v     i 
  genome_3_1941        342 CACACGGACGAAAGACAGAG--CAGGAGTGCTCCTTTTGTATTTAGCCGT 389

  scaffold169|s     269106 TTT 269108
                           i  
  genome_3_1941        390 CTT 392

Matrix = 20p43g.matrix
Kimura (with divCpGMod) = 25.44
Transitions / transversions = 0.98 (47/48)
Gap_init rate = 0.05 (19 / 393), avg. gap size = 1.11 (21 / 19)


2631 17.89 8.12 6.22 scaffold169|size371567 271597 272323 (99252) genome_6_12811#DNA 1 740 (5) m_b1965s001i10 43501

  scaffold169|s     271597 GGACTTAAGGGAAAGTTGCATCAAAAACAAAAACAGTGCAACTTGATACT 271646
                                                v     i         vv           
  genome_6_1281          1 GGACTTAAGGGAAAGTTGCATAAAAAATAAAAACAGTCGAACTTGATACT 50

  scaffold169|s     271647 TTTAAAAAA-----TAC------------TAACAT--TGTCGAGAACATA 271677
                              v i  i-----   ------------   i  --   v         
  genome_6_1281         51 TTTTAGAAGCATCGTACAATATTTAAAAGTAATATGTTGTGGAGAACATA 100

  scaffold169|s     271678 TTTCCACGTTACTCTAGGAGAACAACAACTCAGAATGAACTGCTGTTGTT 271727
                                  -     --         v v    v   v    v i       
  genome_6_1281        101 TTTCCAC-TTACT--AGGAGAACATCCACTCCGAAGGAACAGTTGTTGTT 147

  scaffold169|s     271728 CTTTGAAATTCCTCGTCACTACTTTTTGAATTTCACCAAGGTCAATCAAC 271777
                           vv i    vv   vi   -- i v  vv     vi v    i   i i  
  genome_6_1281        148 GGTCGAAAGGCCTAATCA--ATTATTGTAATTTAGCGAAGGCCAACCGAC 195

  scaffold169|s     271778 TGTTGAAAAACACACTCTGTAATGAGGATTAGCTCTTGTGCGT-TG---- 271822
                               v   -- ii   i   vv       v     vv  i  v-  ----
  genome_6_1281        196 TGTTCAAA--CGTACTTTGTCCTGAGGATGAGCTCAGGTACGGATGGTAA 243

  scaffold169|s     271823 -----------TTTCAAAGATTGGTACATTTATGTACCGATCTTTGAAAA 271861
                           -----------           v         v             i   
  genome_6_1281        244 GAAAAGTACATTTTCAAAGATTCGTACATTTAGGTACCGATCTTTGGAAA 293

  scaffold169|s     271862 TGTGCAGATTTCTCGAATTGTACCAATACATGTCACTGGTACATTTTGAA 271911
                              i v       vi  v      i         ivv             
  genome_6_1281        294 TGTACCGATTTCTGAAAATGTACCGATACATGTCGAAGGTACATTTTGAA 343

  scaffold169|s     271912 AGATCGGTACATTTAACAGTAGGAACTGATATGATTTGTACGAGAAAAAC 271961
                                     v  iv   v        i   i     v        ----
  genome_6_1281        344 AGATCGGTACCTTCTACATTAGGAACTAATACGATTTCTACGAGAA---- 389

  scaffold169|s     271962 AAAAACGTACATTTTCAAAGTTGGTACATTTTCAAAGTCGGTACATTTTC 272011
                           --   i ---------------------------  i             
  genome_6_1281        390 --AAATG---------------------------AAATCGGTACATTTTC 410

  scaffold169|s     272012 AAAG-TCGGTACATTTTGGTATGGATCTTTGAAAATGTACCAACCTTGCA 272060
                               -       v    i   iv                  i i      
  genome_6_1281        411 AAAGATCGGTACTTTTTAGTACCGATCTTTGAAAATGTACCGATCTTGCA 460

  scaffold169|s     272061 AAATGCACTTGTCAATTGATCTGTACATTTTGAAACATTGGTACATTTTG 272110
                                i    v  i   i   v             v  i           
  genome_6_1281        461 AAATGTACTTTTCGATTAATCAGTACATTTTGAAAGATCGGTACATTTTG 510

  scaffold169|s     272111 GTACGAATCTGAGAATGTGGCTTAATGGATATTTCTTCCTGCA-GTTGTT 272159
                               v          v v       vi v              -v    i
  genome_6_1281        511 GTACCAATCTGAGAAAGGGGCTTAAGAGTTATTTCTTCCTGCATCTTGTC 560

  scaffold169|s     272160 TAT---GTGTCGACA----------AAATACAAGTGAT-AATAGCT---- 272191
                           i  ---     i   ----------       v i   -  iv   ----
  genome_6_1281        561 CATGTCGTGTCAACAAATAAAAAACAAATACACGCGATAAACTGCTCTCT 610

  scaffold169|s     272192 -GGCAGATACACAATGCCCCTGGGTCCGAGTCTTCATATTCTTGTTGAAC 272240
                           - iv     v    i     i     v     i v -        v  vi
  genome_6_1281        611 AGAGAGATAAACAACGCCCCCGGGTCGGAGTCCTAA-ATTCTTGTAGATT 659

  scaffold169|s     272241 ATCCTCAAAAACCCTTTTTAA-GCAACACTGC-TAATTTTTGTATGAGCA 272288
                           i v  i     i  -- i   -  v i-   i- v   i         i-
  genome_6_1281        660 GTACTTAAAAATCC--TCTAATGCCAT-CTGTGTTATTCTTGTATGAGT- 705

  scaffold169|s     272289 ATATAGCATTAGGACTAA-TGGCATACTTTCCCTTA 272323
                           -i i  i   i v     -ivi   v          
  genome_6_1281        706 -CACAGTATTGGTACTAACCTACATTCTTTCCCTTA 740

Matrix = 20p43g.matrix
Kimura (with divCpGMod) = 18.45
Transitions / transversions = 0.94 (59/63)
Gap_init rate = 0.09 (62 / 726), avg. gap size = 1.69 (105 / 62)


643 13.76 3.67 0.00 scaffold169|size371567 272582 272690 (98885) C rnd-5_family-253#Unknown (2) 1232 1120 m_b1965s001i11 43502

  scaffold169|s     272582 GTGATCTAAGCACTGTTTTTGTTCA---ACATTGTTCCAT-GGGGTCATA 272627
                                  i       v         ---     v   ii -  i      
C rnd-5_family-       1232 GTGATCTGAGCACTGATTTTGTTCAGCAACATTCTTCTGTTGGAGTCATA 1183

  scaffold169|s     272628 AGTAGTATCAACTTGTCCAGTGTAATTTATTTCATTGCTGTTGTGTTGGC 272677
                              v  ii          vi                 i      i   i 
C rnd-5_family-       1182 AGTCGTGCCAACTTGTCCCATGTAATTTATTTCATTGTTGTTGTATTGAC 1133

  scaffold169|s     272678 ACTTCCAAAATCT 272690
                                i       
C rnd-5_family-       1132 ACTTCTAAAATCT 1120

Matrix = 20p43g.matrix
Kimura (with divCpGMod) = 15.53
Transitions / transversions = 2.75 (11/4)
Gap_init rate = 0.02 (2 / 108), avg. gap size = 2.00 (4 / 2)

322 18.46 0.00 0.00 scaffold169|size371567 272691 272755 (98820) C rnd-5_family-253#Unknown (154) 1080 1016 m_b1965s001i12 43502

  scaffold169|s     272691 AACCTGTTTTAGGGTCTCAGCTTGTTGTGTTATATGATGAAATTGTGTTA 272740
                                 v   i v      ?v    v  ii i       v i       v
C rnd-5_family-       1080 AACCTGGTTTGGCGTCTCANATTGTGGTACTGTATGATGTAGTTGTGTTT 1031

  scaffold169|s     272741 TTTTGTACAAAGGGG 272755
                           i              
C rnd-5_family-       1030 CTTTGTACAAAGGGG 1016

Matrix = 20p43g.matrix
Kimura (with divCpGMod) = 21.70
Transitions / transversions = 1.00 (6/6)
Gap_init rate = 0.00 (0 / 64), avg. gap size = 0.0 (0 / 0)


3935 19.83 3.78 1.15 scaffold169|size371567 273012 273858 (97717) C scaffold64|size1002091_(dbseq-nr_604)_[196390,202831]#LTR/Gypsy (5573) 869 1 m_b1965s001i13 43503

  scaffold169|s     273012 CACAGCTTCTTGAACTGGGTCCCGGTCGGGCACGTAACGGATAGGGGCTC 273061
                             v         i           i  v     i               i
C scaffold64|si        869 CAAAGCTTCTTGGACTGGGTCCCGATCCGGCACATAACGGATAGGGGCTT 820

  scaffold169|s     273062 TCTCGGCACCCCTTCCACGCTCGCATTCTTGGTGCTTAAGCCCGATGGGC 273111
                             v --          i        i       v         i  i  v
C scaffold64|si        819 TCGC--CACCCCTTCCGCGCTCGCACTCTTGGTTCTTAAGCCCAATAGGG 772

  scaffold169|s     273112 GCAATCTCCTCTGAGGATATTCTTGAGAGGGCTGCACCGAGGCTTGTTCC 273161
                             v    i   v vi  i                 v     i        
C scaffold64|si        771 GCCATCTTCTCAGCAGACATTCTTGAGAGGGCTGCTCCGAGACTTGTTCC 722

  scaffold169|s     273162 AAAGAAAAGGTTCTTGTAGGGGTTTTGCGGCGGTTTGGTTTTAAA----A 273207
                             i       v         i i  i i       i vvi i   ---- 
C scaffold64|si        721 AAGGAAAAGGGTCTTGTAGGAGCTTCGTGGCGGTTCGCACTCAAAGGAGA 672

  scaffold169|s     273208 CGCGCATTG-TACAAATCTTGTTGGCAACAGGATCATGTAGTGCAGACA- 273255
                            i  -    -i  i            ii i      i    i      i-
C scaffold64|si        671 CACG-ATTGGCACGAATCTTGTTGGCGGCGGGATCACGTAGCGCAGACGT 623

  scaffold169|s     273256 -GTG---------ACGAGTG-AC---AGACGGTGGCTCAACGGGCAACTA 273291
                           -   ---------  v  i -  ---            i      i vi 
C scaffold64|si        622 GGTGCTACTATTTACCAGCGCACGAAAGACGGTGGCTCGACGGGCGAACA 573

  scaffold169|s     273292 C-TGGATGCTGAACGCTCGACTGGTGGAGGACGGACTCAACAATGTTGGA 273340
                            -               v      i       i   v i  ii     i 
C scaffold64|si        572 CGTGGATGCTGAACGCTGGACTGGCGGAGGACAGACGCGACGGTGTTGAA 523

  scaffold169|s     273341 CTGA-AGTGAGTTGGGCTCAACAACAATGGATGATCGATGGACAGTGCAG 273389
                            v  -i   -  i  -   i  iiii i   i i    v         i 
C scaffold64|si        522 CGGACGGTG-GTCGG-CTCGACGGTGACGGACGGTCGAAGGACAGTGCGG 475

  scaffold169|s     273390 CAATGGGCAGATGGTCTAGCAAAAATT-ACCCAAGTAGGCTATCGATCGA 273438
                            i    i    i    i iv       -i i i      i    i  i  
C scaffold64|si        474 CGATGGACAGACGGTCCAAAAAAAATTCGCTCGAGTAGGTTATCAATTGA 425

  scaffold169|s     273439 AAGTGACCTAAGCCA-AAAGAATTTCAAAAATCTTGTCAAATACGT--CA 273485
                           v              -    v    -           iiv v  v -- v
C scaffold64|si        424 TAGTGACCTAAGCCAGAAAGTATTT-AAAAATCTTGTTGTAGACTTTGCT 376

  scaffold169|s     273486 GACTATATTTTTATGAGATTAAGACAACTGGAGAAGGGAATGCATGACAT 273535
                               v i          v    v  v    v v  vv  -  v    v  
C scaffold64|si        375 GACTTTGTTTTTATGAGCTTAATACTACTGTACAACTGA-TGAATGAGAT 327

  scaffold169|s     273536 ACTAACTATTTCATGGATCACCAAACACAATTGATCCTGAGAGAGATTGG 273585
                               ii   i     v  v vv        v     v  i          
C scaffold64|si        326 ACTAGTTATCTCATGCATAAAAAAACACAAATGATCATGGGAGAGATTGG 277

  scaffold169|s     273586 CACTAATTTGTGGCAGTTGCATGAATGATCCATTCTCCCAACCGCCAATA 273635
                             v i             v     v  iii   vi --    i   v v 
C scaffold64|si        276 CAGTGATTTGTGGCAGTTCCATGACTGGCTCATATT--CAACTGCCCAAA 229

  scaffold169|s     273636 GGAACTGTCCCAAAAGAATGTTCTTGAGAAGGTGAACCTTTCTTGGATAT 273685
                                       vii   v    i        vi v   iiv        
C scaffold64|si        228 GGAACTGTCCCATGGGAAGGTTCCTGAGAAGGAAATCCTCCATTGGATAT 179

  scaffold169|s     273686 TTTGGCTGAG-AAACACCTACAATGAATATGGGTGTTTCCCAAGCAAGAA 273734
                            iviv  i  -              vi     vv vv i i i v i   
C scaffold64|si        178 TCAACCTAAGAAAACACCTACAATGTGTATGGTGGAGTTCTAGGAAGGAA 129

  scaffold169|s     273735 AACATCTTTTGGATATTGTTT---GGAACCTAATATCTTATGACTTTT-- 273779
                             iviiv         vi   ---i   v  v                --
C scaffold64|si        128 AATCCTATTTGGATATGATTTCTGAGAAACTCATATCTTATGACTTTTGA 79

  scaffold169|s     273780 GTGCTTCCTTTGTGTCACACAACGTGAAGGAGACTTATGGAGGTTCCACA 273829
                             v      i   i   v    i                  -      vv
C scaffold64|si         78 GTCCTTCCTCTGTATCAAACAATGTGAAGGAGACTTATGGA-GTTCCAGC 30

  scaffold169|s     273830 TGGAAGCCCCAGATTCTTGGCCTATGTCA 273858
                                  i                     
C scaffold64|si         29 TGGAAGCTCCAGATTCTTGGCCTATGTCA 1

Matrix = 20p43g.matrix
Kimura (with divCpGMod) = 19.45
Transitions / transversions = 1.41 (97/69)
Gap_init rate = 0.03 (25 / 846), avg. gap size = 1.68 (42 / 25)


3133 3.62 0.56 0.00 scaffold169|size371567 273953 274311 (97264) C genome_4_14116#DNA (4) 361 1 m_b1965s001i14 43504

  scaffold169|s     273953 GTGTGCGTGGGCAGAAAAAAATCATACCCTACCCCAGAAAAATTGTACCC 274002
                                   i                     i            ii     
C genome_4_1411        361 GTGTGCGTAGGCAGAAAAAAATCATACCCTGCCCCAGAAAAATCATACCC 312

  scaffold169|s     274003 CGAAAGCGTCTGGCCGTCACAGCGGTGTGTACCCTTGTGTGTAGGCAGAA 274052
                           i                     v                i          
C genome_4_1411        311 TGAAAGCGTCTGGCCGTCACAGGGGTGTGTACCCTTGTGCGTAGGCAGAA 262

  scaffold169|s     274053 AAGAAGAATCATACCCATCGTATCATACCCCTCACTAGTGATCGTGGAAA 274102
                                           i                  v              
C genome_4_1411        261 AAGAAGAATCATACCCGTCGTATCATACCCCTCACGAGTGATCGTGGAAA 212

  scaffold169|s     274103 TGATGATCTGGACATCGTGAGAGAAGACGCGTAAAGATTTGGCGGGAGGG 274152
                                         i                                   
C genome_4_1411        211 TGATGATCTGGACACCGTGAGAGAAGACGCGTAAAGATTTGGCGGGAGGG 162

  scaffold169|s     274153 GGGTATGATTCTTGGGGTATGATATTTTTTCTATTGCACAGTTGGAGTCG 274202
                                                                             
C genome_4_1411        161 GGGTATGATTCTTGGGGTATGATATTTTTTCTATTGCACAGTTGGAGTCG 112

  scaffold169|s     274203 AACCTGTGCAATC--AAAAAAATCATACCCCCAAAATCACATACTCATAA 274250
                                        --                                   
C genome_4_1411        111 AACCTGTGCAATCGAAAAAAAATCATACCCCCAAAATCACATACTCATAA 62

  scaffold169|s     274251 CCTATTGCGGGGTACGATTTTATGGGTAGGGTATGATTTCTTTCTGTCTA 274300
                                 i                                i      i   
C genome_4_1411         61 CCTATTACGGGGTACGATTTTATGGGTAGGGTATGATTTTTTTCTGCCTA 12

  scaffold169|s     274301 CGCACACACCC 274311
                                      
C genome_4_1411         11 CGCACACACCC 1

Matrix = 20p43g.matrix
Kimura (with divCpGMod) = 3.21
Transitions / transversions = 5.50 (11/2)
Gap_init rate = 0.00 (1 / 358), avg. gap size = 2.00 (2 / 1)


508 15.38 1.08 2.17 scaffold169|size371567 275310 275402 (96173) C rnd-1_family-1340#Unknown (1) 92 1 m_b1965s001i15 43505

  scaffold169|s     275310 TACGCCTTTCTTGATGCAATGCTCTAGGAGACCCAGTCACAAGTGGCTC- 275358
                                 i?   v i    ii  i     v           ?   iv   -
C rnd-1_family-         92 TACGCCCNTCTAGGTGCAGCGCCCTAGGTGACCCAGTCACNAGTATCTCT 43

  scaffold169|s     275359 ACATTCTACAAAGTGATCATATGAGAAAGGCCGGTCTGGCCTCC 275402
                             ?ii?   i     i?        --     i           
C rnd-1_family-         42 ACNCCNTACGAAGTGGNCATATGAG--AGGCCAGTCTGGCCTCC 1

Matrix = 20p43g.matrix
Kimura (with divCpGMod) = 16.11
Transitions / transversions = 3.67 (11/3)
Gap_init rate = 0.03 (3 / 92), avg. gap size = 1.00 (3 / 3)


1223 15.27 1.22 3.77 scaffold169|size371567 275571 275815 (95760) rnd-5_family-440#Unknown 3999 4237 (1) m_b1965s001i16 43506

  scaffold169|s     275571 CACTAGCAATGAGCTAGGTTCAGTGTGTAGTAGGTTATGGCTGGGT-CAT 275619
                                  i i ??     i -  ?                      -  i
  rnd-5_family-       3999 CACTAGCGACGNNCTAGGCT-AGNGTGTAGTAGGTTATGGCTGGGTACAC 4047

  scaffold169|s     275620 TTTGTATAGATTTTGATACTTGTAACCGAGTT--TTTTAGGGACTTTGTT 275667
                             i  -   - i v  -   i      v    -- i        v i   
  rnd-5_family-       4048 TTCGT-TAG-TCTAGA-ACTCGTAACCCAGTTACTCTTAGGGACGTCGTT 4094

  scaffold169|s     275668 CCACTATCAGCTCAGCGGTCTACCTGATGTGGATTATCTTGCTGTCAGTG 275717
                                       -  ivi     v v i- i     iv       i    
  rnd-5_family-       4095 CCACTATCAGCT-AGTTATCTACATTAC-TAGATTACATTGCTGTTAGTG 4142

  scaffold169|s     275718 ACTTTCCCTAGGATGCCACGTACTCACCCTTCTCCCACACAGGTATGTAC 275767
                              i      ---iv    v          ii?  i       ? i    
  rnd-5_family-       4143 ACTCTCCCTA---CTCCACCTACTCACCCTCTNCCTACACAGGNACGTAC 4189

  scaffold169|s     275768 CCATCAGCGAGGACCAAGGCACTGTGTGGTTATCCTGCGTGCAGAATA 275815
                              i?               i i i        i    v?        
  rnd-5_family-       4190 CCACNAGCGAGGACCAAGGCGCCGCGTGGTTATTCTGCTNGCAGAATA 4237

Matrix = 20p43g.matrix
Kimura (with divCpGMod) = 13.44
Transitions / transversions = 2.60 (26/10)
Gap_init rate = 0.05 (11 / 244), avg. gap size = 1.09 (12 / 11)


251 27.27 3.90 0.00 scaffold169|size371567 276368 276444 (95131) rnd-1_family-485#LTR/Gypsy 471 550 (424) m_b1965s001i17 43507

  scaffold169|s     276368 ATTGGCCCATGGCATCCTGGAATCAAGGTGTCTCCACAGGAATGGGACCG 276417
                              v i        i  v   i v iv   i i  v  vv       i  
  rnd-1_family-        471 ATTCGTCCATGGCACCCAGGAGTGAGTGTGCCCCCTCATCAATGGGATCG 520

  scaffold169|s     276418 CTCTGAAAGGA---GCATCATAGCTCTTCA 276444
                              i   vii ---      vv     v  
  rnd-1_family-        521 CTCCGAACAAAACCGCATCAATGCTCTACA 550

Matrix = 20p43g.matrix
Kimura (with divCpGMod) = 32.25
Transitions / transversions = 0.91 (10/11)
Gap_init rate = 0.01 (1 / 76), avg. gap size = 3.00 (3 / 1)


12 17.57 3.12 0.00 scaffold169|size371567 276583 276614 (94961) (TCATCC)n#Simple_repeat 1 33 (0) m_b1965s252i1 43508

  scaffold169|s     276583 TCATCCT-AGCCTCCTCCTCGTCATCATCGTCA 276614
                                  - v    v     i  v     v   
  (TCATCC)n#Sim          1 TCATCCTCATCCTCATCCTCATCCTCATCCTCA 33

Matrix = Unknown
Transitions / transversions = 0.25 (1/4)
Gap_init rate = 0.03 (1 / 31), avg. gap size = 1.00 (1 / 1)


382 26.06 2.07 10.81 scaffold169|size371567 278020 278260 (93315) rnd-1_family-1058#LTR/Gypsy 19 240 (10) m_b1965s001i18 43509

  scaffold169|s     278020 TTTTGGGGTGATTACTTCTTTCCGTGAGTCATCATAATAGAATATTCAAT 278069
                             i    ii         v      i   ? i--- ?ivi   i  --i 
  rnd-1_family-         19 TTCTGGGACGATTACTTCATTCCGTAAGTNAC---ANCCAAATGTT--GT 63

  scaffold169|s     278070 TAGCAATGAATTTGATTTAGAAATTCATTTCCTGAATTCAATTTTTTGCT 278119
                            vv v - v    vi i----iv ? ? ? viiv     v  i i  v i
  rnd-1_family-         64 TTCCCA-GCATTTTGTC----GCTNCNTNTGTCTAATTCTATCTCTTTCC 108

  scaffold169|s     278120 ATAAAGGTTTTGGTTGGAACCTGATCTTGTCAAGACTTGGAATGT---TG 278166
                           v---  v      ?  v i? v  ?i  ? v  ?ii?      i ---  
  rnd-1_family-        109 C---AGCTTTTGGNTGCAGNCGGANTTTNTGAANGTNTGGAATATCTATG 155

  scaffold169|s     278167 CACACCTCATTGATGTTGATGACAAGATG--AAGTTACTTCACCAGACCA 278214
                           -   v------  v --    i--i    --     i  i    i?  v 
  rnd-1_family-        156 -ACAA------GAAG--GATGG--GGATGCCAAGTTGCTCCACCGNACAA 194

  scaffold169|s     278215 GCAGTGGATTGGAAAGCTTCAACAAGCACTTCAGTGGTATTTGTCC 278260
                              i   ?i ?  iv   v     i        i   i     i  
  rnd-1_family-        195 GCAATGGNCTNGAGCGCTACAACAGGCACTTCAATGGCATTTGCCC 240

Matrix = 20p43g.matrix
Kimura (with divCpGMod) = 32.98
Transitions / transversions = 1.55 (34/22)
Gap_init rate = 0.11 (26 / 240), avg. gap size = 1.12 (29 / 26)


968 25.49 1.96 0.00 scaffold169|size371567 278196 278450 (93125) C rnd-1_family-1044#Unknown (0) 296 37 m_b1965s001i19 43510

  scaffold169|s     278196 AAGTTACTTCACCAGACCAGCAGTGGATTGGAAAGCTTCAACAAGCACTT 278245
                                i  i    i?  v    i   ?i ?  iv   v     i      
C rnd-1_family-        296 AAGTTGCTCCACCGNACAAGCAATGGNCTNGAGCGCTACAACAGGCACTT 247

  scaffold169|s     278246 CAGTGGTATTTGTCCAATCAATCATCCCAATCTTGTCAGCTTTGCTAATG 278295
                             ii  i     i  v i  ?i  i  v        i vi     vv   
C rnd-1_family-        246 CAACGGCATTTGCCCTACCANCCACCCAAATCTTGTTACTTTTGCACATG 197

  scaffold169|s     278296 CACTCCGCCAAGAATCTGACACAGTTGTTTAGCATATAGGTGATGGAGCC 278345
                            v  ?   v     v    ? v?     ?i   iv  i i     vi   
C rnd-1_family-        196 CTCTNCGCGAAGAAGCTGANAGNGTTGTNCAGCGGATGGATGATGTGGCC 147

  scaffold169|s     278346 AAGGGCCGAGAGATTCC-CCAGACTACAATGAACTGGTTTTCCTCAAATT 278394
                                 v    ii i  -  ?  ?    i   i iv  ?    ivi  v 
C rnd-1_family-        146 AAGGGCAGAGAAGTCCCTCCNGANTACAGTGAGCCCGTNTTCCCAGAAAT 97

  scaffold169|s     278395 CCTCCA-GAGTTCTATGTGGACAAAAAGA-AGGCAGCAACAA--GAAAAG 278440
                             ivv -     i    vvi iiv     -i   i    v  --   ii 
C rnd-1_family-         96 CCCAGATGAGTTTTATGGCAATGCAAAGAGGGGCGGCAAGAAGGGAAGGG 47

  scaffold169|s     278441 ACAAGGAATG 278450
                           i    i i  
C rnd-1_family-         46 GCAAGAAGTG 37

Matrix = 20p43g.matrix
Kimura (with divCpGMod) = 31.43
Transitions / transversions = 1.71 (41/24)
Gap_init rate = 0.02 (4 / 254), avg. gap size = 1.25 (5 / 4)


14 10.78 0.00 6.25 scaffold169|size371567 278611 278644 (92931) (GTGAT)n#Simple_repeat 1 32 (0) m_b1965s252i2 43511

  scaffold169|s     278611 GTGATGTGCAGGTGATGTGCAGGTGATGTGAAGT 278644
                                   - v        - v         v  
  (GTGAT)n#Simp          1 GTGATGTG-ATGTGATGTG-ATGTGATGTGATGT 32

Matrix = Unknown
Transitions / transversions = 0.00 (0/3)
Gap_init rate = 0.06 (2 / 33), avg. gap size = 1.00 (2 / 2)


2258 4.70 0.00 2.53 scaffold169|size371567 281105 281388 (90187) genome_12_19122#DNA 1 277 (2) m_b1965s001i20 43512

  scaffold169|s     281105 AAGACTGTAAAACCTAATTTGTGCAGATCTGATTTTCCCACCAAAATCTT 281154
                                                   i              i          
  genome_12_191          1 AAGACTGTAAAACCTAATTTGTGCGGATCTGATTTTCCCGCCAAAATCTT 50

  scaffold169|s     281155 CATGGCATTATATCCAATTTTAGGCCAGGAGGACGAAAACAATGATCTCA 281204
                           v  v                 i                            
  genome_12_191         51 AATTGCATTATATCCAATTTTGGGCCAGGAGGACGAAAACAATGATCTCA 100

  scaffold169|s     281205 TTCATATCTGTGGTGTTTCGTGTTGCATATTGTTAAAACACGAGAAAGCT 281254
                                          ------  -      i          i      i 
  genome_12_191        101 TTCATATCTGTGGTG------GT-GCATATCGTTAAAACACAAGAAAGTT 143

  scaffold169|s     281255 CAGCTTTTCAACGGTTGTATTCACACCTCTGTCCGCCAATTGCCAGAAAA 281304
                                                            v      i         
  genome_12_191        144 CAGCTTTTCAACGGTTGTATTCACACCTCTGTCGGCCAATCGCCAGAAAA 193

  scaffold169|s     281305 GTTACTACAATTCAAAATATCAGGATACAAGTTATGTCCAGCTTTCTTAC 281354
                                                v                          i 
  genome_12_191        194 GTTACTACAATTCAAAATATCTGGATACAAGTTATGTCCAGCTTTCTTGC 243

  scaffold169|s     281355 AAAATCAGATCTGCACAAATTAGGTTGTACAGTC 281388
                                      i                      
  genome_12_191        244 AAAATCAGATCCGCACAAATTAGGTTGTACAGTC 277

Matrix = 20p43g.matrix
Kimura (with divCpGMod) = 3.14
Transitions / transversions = 2.25 (9/4)
Gap_init rate = 0.02 (7 / 283), avg. gap size = 1.00 (7 / 7)


1042 28.65 7.62 3.50 scaffold169|size371567 282599 283202 (88373) genome_3_7906#DNA 1 628 (978) m_b1965s001i21 43513

  scaffold169|s     282599 CCGTATAAGCCGGATTATAGGTAAC-ACCGGTGTATAAGTAACA-CTGGG 282646
                                v  v          i v   -  ivi -       v   -  v  
  genome_3_7906          1 CCGTAAAACCCGGATTATAAGAAACTACTTAT-TATAAGTTACAACTTGG 49

  scaffold169|s     282647 CTAGTTTCGCTG-ACATTTGAGTGTTTCCACTGTCA---AAAGC--AGTT 282690
                            v   vi --  -      v--     i --  v  ---  v  -- i  
  genome_3_7906         50 CGAGTGCC--TGTACATTTC--TGTTTTC--TGGCATTTAATGCCCAATT 93

  scaffold169|s     282691 T-GATCGCAGAAAATACAGCATGCTTAGTTTCTCCTCATTGCCA---GCA 282736
                            -   - iv   -- v vi  iiv  i v       ---  i  ---   
  genome_3_7906         94 TAGAT-GTTGAA--TCCCACACAGTTGGATTCTCCT---TGTCAAATGCA 137

  scaffold169|s     282737 ACATGCCAATGTGTATTAGTCCTTATAACTCCCGCTGGTTGCGGAGTTAT 282786
                              i      i  i  v  v  i i       v        iv      i
  genome_3_7906        138 ACACGCCAATATGCATAAGACCCTGTAACTCCGGCTGGTTGTTGAGTTAC 187

  scaffold169|s     282787 CCACATTTACGTCTATACTCATATCACATCAGCATCATCATCAC-----A 282831
                           vi  v   i vviv v     i v    i  v v i -  v   ----- 
  genome_3_7906        188 GTACTTTTGCCGTAAAACTCACAACACACCACCCTTA-CAACACGTGTAA 236

  scaffold169|s     282832 A-CACACAATTGACACCCAAGA---CAATGGAGGGAATCATCCTTGTTGG 282877
                            -       --i   v    i ---     v  v ii ii i     v  
  genome_3_7906        237 ATCACACAA--AACAACCAAAAACACAATGCAGTGGGTTGTTCTTGTGGG 284

  scaffold169|s     282878 TTTCCTGCCTTGCAACAATGGGCGTAACTGTGAGTTGCATCCATTTGGAT 282927
                           i  ii    vviii       v   v    iv v     i          
  genome_3_7906        285 CTTTTTGCCAGATGACAATGGTCGTCACTGCTATTTGCACCCATTTGGAT 334

  scaffold169|s     282928 GCGGTAACTCACTTGTTCTCAAGAGAGACTACTGTGGTGTAGGTCTTTGT 282977
                               v  iv vi vi       vv    iv i  v  v  v   v  ii 
  genome_3_7906        335 GCGGGAATACCTTAATTCTCAATCGAGATGATTGGGGGGTTGGTATTCAT 384

  scaffold169|s     282978 CTGAGCCTGAGGATGACGGCGCTGCACATGTTGGCACGCTACACCATCAA 283027
                             vv ii  v v    iv i  vi   iv i v  ii i     v     
  genome_3_7906        385 CTCCGTTTGCGCATGATTGTGCAACACGAGCTCGCGTGTTACACAATCAA 434

  scaffold169|s     283028 AACTGACAG-CCGGATGAATGTCATGTATGTTTGACGGTACAGGAAAATT 283076
                           v vi   i -ii     i     iv  v     v  v iivi   iv  v
  genome_3_7906        435 CAGCGACGGTTTGGATGGATGTCGAGTTTGTTTCACCGCGAGGGAGTATG 484

  scaffold169|s     283077 TCTGGCGGGGGAGAATTGTCAATATCTGGATGGGGC-ATT-------GGT 283118
                             --  v  i  v   v   iviiii       v  -i  ------- i 
  genome_3_7906        485 TC--GCCGGAGATAATGGTCGCCGCTTGGATGGTGCTGTTTTGTGAAGAT 532

  scaffold169|s     283119 C-CAGCTAATAGATGTTTTTAATCCAGAA-GATGCAAATAGGTCAA---- 283162
                            -   --  i   i  i  ii--    i -v  v    ivii  v ----
  genome_3_7906        533 CACAG--AACAGACGTCTTCG--CCAGGATCATTCAAACCAATCTATTCG 578

  scaffold169|s     283163 -------TGCCACCACAACTGTGGATATGCGTATGCTGTTGT---GTTGC 283202
                           -------           ii    v  i  v           ---     
  genome_3_7906        579 GCGCTTGTGCCACCACAATCGTGGTTACGCTTATGCTGTTGTCAAGTTGC 628

Matrix = 20p43g.matrix
Kimura (with divCpGMod) = 32.92
Transitions / transversions = 1.09 (87/80)
Gap_init rate = 0.07 (40 / 603), avg. gap size = 1.70 (68 / 40)


784 26.53 1.76 1.76 scaffold169|size371567 283726 284009 (87566) C rnd-1_family-207#DNA/TcMar-Tc2 (0) 521 238 m_b1965s001i22 43514

  scaffold169|s     283726 GGCCTGCCCTCAAAGATGAGCATGGGCAGCAACATCTTTCCGCTCACGTC 283775
                              i ?    ii     ?  v v    iv         i  i  ii vvi
C rnd-1_family-        521 GGCTTNCCCTTGAAGATNAGGAAGGGCGTCAACATCTTCCCACTTGCCGT 472

  scaffold169|s     283776 AACTGTGACAGCGAGAGTGACTTGCTTTGTGTCCAATGTTGATGGGTGGA 283825
                           ?  v  vi i  i  ?     vi    i     viv?     ? v?i ?i
C rnd-1_family-        471 NACGGTCGCGGCAAGNGTGACGCGCTTCGTGTCGGTNGTTGANGCNCGNG 422

  scaffold169|s     283826 GATGGACCGTCCTTGTACCCTACGTTCTGAGTGTTTTGTTGGAATGGAAA 283875
                           vi     ?   i i iv    v  i ii   i  i?       i   ? v
C rnd-1_family-        421 CGTGGACNGTCTTCGCTCCCTTCGCTTCGAGCGTCNTGTTGGAGTGGNAC 372

  scaffold169|s     283876 GAGTATGGTATCAGGGATTGATCCATGTT---GATATTGTCACATGGATC 283922
                              v i  v  ?i ? vi           ---  ii i   -  -  v  
C rnd-1_family-        371 GAGAACGGGATNGGNGTCTGATCCATGTTCAGGACGTCGTC-CA-GGTTC 324

  scaffold169|s     283923 TTTCCCCAACACCTTGTCGTTCATGAACTGAATGAAGTGAT--GCAACTC 283970
                           ivi   ivvv  i i ? -     v v?vvi       vv --   --  
C rnd-1_family-        323 CGCCCCTCCAACTTCGNC-TTCATCATNGCGATGAAGTCCTTNGCA--TC 277

  scaffold169|s     283971 TTCCCCAGTTTCTTGGAAGTTCTTTTGCGCAGTGTGGGT 284009
                           ??  i v     i?v     v      ?  ?     v  
C rnd-1_family-        276 NNCCTCCGTTTCCNTGAAGTGCTTTTGNGCNGTGTGCGT 238

Matrix = 20p43g.matrix
Kimura (with divCpGMod) = 27.53
Transitions / transversions = 1.24 (41/33)
Gap_init rate = 0.02 (7 / 283), avg. gap size = 1.43 (10 / 7)

3179 20.80 2.01 4.10 scaffold169|size371567 283967 284763 (86812) C rnd-3_family-211#DNA/TcMar-Tc2 (22) 793 13 m_b1965s001i23 43514

  scaffold169|s     283967 ACTCTTCCCCAGTTTCTTGGAAGTTCTTTTGCGCAGTGTGGGTTGCTAAG 284016
                               i   i v     ?       ?         ---    --  vi --
C rnd-3_family-        793 ACTCCTCCTCCGTTTCNTGGAAGTNCTTTTGCGC---GTGG--TGGCA-- 751

  scaffold169|s     284017 CAATGAGATAGCCCCATCTTCTTTGTGAATTGGTTCACAGCTTTCTTCTT 284066
                            i   v v?  ?  v i v    i  i  vi ??v?     i  -     
C rnd-3_family-        750 CGATGCGTNAGNCCGACCGTCTTCGTAAAGCGNNGNACAGCCTT-TTCTT 702

  scaffold169|s     284067 TGCTTCCAGGGGTTTGTCCCTGAAAGAGGTAGCACAAGTGATAGGCTTCT 284116
                           i  ?  v    ?            v v  v i-i    i  vv   i   
C rnd-3_family-        701 CGCNTCGAGGGNTTTGTCCCTGAATGCGGGAA-GCAAGCGAGCGGCCTCT 653

  scaffold169|s     284117 TGCTGCAGCATTAGGGTACTCACTTGAATCCCACTCTGACAGGTCTCATA 284166
                           i ?i ? v   ?v  v i  v     i  ?  viv   ? - i -  ivi
C rnd-3_family-        652 CGNCGNACCATNCGGTTGCTGACTTGGATNCCCTGCTGNC-GAT-TCGAG 605

  scaffold169|s     284167 AACAAAACAAGACAAGTCTTCTTGGACAACAGACAAGACACTGGTGTGTC 284216
                           i ii    i         v     vi i  i -     ii  v i i i 
C rnd-3_family-        604 GATGAAACGAGACAAGTCGTCTTGCGCGACGG-CAAGATGCTCGCGCGCC 556

  scaffold169|s     284217 CGGGATGGATCCTTTGTGCCGTCCCATTGATCTTGTGGGTGTCAAGGGCT 284266
                                      i  i ?    i?  i         ?iv viv i i ?  
C rnd-3_family-        555 CGGGATGGATCTTTCGNGCCGCNCCGTTGATCTTGNATGGAACGAAGNCT 506

  scaffold169|s     284267 TCTCTTTGCTTGAGGTCATCCACCTTCTTGATGGCCTTTTTAAAGCGGAT 284316
                               v     i      i          i         i  ?  i   ii
C rnd-3_family-        505 TCTCGTTGCTCGAGGTCGTCCACCTTCTCGATGGCCTTCTTNAAACGGGC 456

  scaffold169|s     284317 G-------ATTGTGAAAAGCTGATCACACCGCAAGCTTAATGACAGGACA 284359
                            -------i v   i     i   i? iv    ?    i i   i   ? 
C rnd-3_family-        455 GTAGTACAGTGGTGGAAAGCCGATTNCGGCGCANGCTTGACGACGGGANA 406

  scaffold169|s     284360 TTCCCTGGTGGTTTGCGAGCACAAGCTCGACACATTGAACATACTCTTGC 284409
                           i    --   ----    -  vi  ii iv vvv   i  iv v  ii i
C rnd-3_family-        405 CTCCC--GTG----GCGA-CAAGAGTCCATCCGCTTGGACGAAGTCCCGT 363

  scaffold169|s     284410 TTCTCTTTAATAGAGAAGGATCTTCTGA-ATGAAGGCTCCGCA------- 284451
                                i  i     iv v   i v i  -ii  v        i-------
C rnd-3_family-        362 TTCTCCTTGATAGAATACGATTTGCCGACGCGACGGCTCCGCGGAAACAC 313

  scaffold169|s     284452 ATTGCAACATAAGTGGGAGCCAACAAGGGGGCATTGTCAACAAGAATTGT 284501
                             vi   i v  v  i     i        i   i   i  ?    i  ?
C rnd-3_family-        312 ATGACAATAGAATTGAGAGCCGACAAGGGGACATCGTCGACNAGAACTGN 263

  scaffold169|s     284502 CGAAACCATCCTACCATGATTCGTGTCAACAATGAAGGATGAGTTTGATG 284551
                                       ii?      i    ?         ?     i- ?   ?
C rnd-3_family-        262 CGAAACCATCCTGTNATGATTTGTGTNAACAATGAANGATGAA-TNGATN 214

  scaffold169|s     284552 AAAAAACTAAATGTAAGTGTTGCATTTCCCAATTCTCATCTCCTTCTTAT 284601
                                i-- v   v  ?   vi?     i   v      v  i       
C rnd-3_family-        213 AAAAAG--ACATGAAANTGTGANATTTCTCAAATCTCATGTCTTTCTTAT 166

  scaffold169|s     284602 TTCCTTCTTCATTAGCAGCAATCAGGAAGTCCTCTGCTCTTTGACC-GCC 284650
                                        --          ? -------  -    i  ? -   
C rnd-3_family-        165 TTCCTTCTTCATT--CAGCAATCAGNA-------TG-TCTTCGANCGGCC 126

  scaffold169|s     284651 GTCACTGCATATGTTTCTGCAATTCTAAACTGAATGACGGGCAATTTAAA 284700
                            i  i    vii         i ? v          i ? ?      i  
C rnd-3_family-        125 GCCATTGCAGGCGTTTCTGCAGTNCGAAACTGAATGGCNGNCAATTTGAA 76

  scaffold169|s     284701 TGTAGAGGGAATTGAGGTGGTGGAAGGTTGTGGTCACAGATGGAGCTACA 284750
                             i ?i  vi     ? ?  i            ? iii       ??   
C rnd-3_family-         75 TGCANGGGCGATTGANGNGGCGGAAGGTTGTGGNCGTGGATGGAGNNACA 26

  scaffold169|s     284751 GAAATGTGGGCAG 284763
                                      i 
C rnd-3_family-         25 GAAATGTGGGCGG 13

Matrix = 20p43g.matrix
Kimura (with divCpGMod) = 19.50
Transitions / transversions = 2.06 (107/52)
Gap_init rate = 0.05 (36 / 796), avg. gap size = 1.33 (48 / 36)


14 12.03 0.00 0.00 scaffold169|size371567 284833 284859 (86716) (TACAA)n#Simple_repeat 1 27 (0) m_b1965s252i3 43515

  scaffold169|s     284833 TACAAGACAGTACAATACCATACAATA 284859
                                v   i        v        
  (TACAA)n#Simp          1 TACAATACAATACAATACAATACAATA 27

Matrix = Unknown
Transitions / transversions = 0.50 (1/2)
Gap_init rate = 0.00 (0 / 26), avg. gap size = 0.0 (0 / 0)


2921 10.33 0.68 3.03 scaffold169|size371567 284869 285307 (86268) C genome_2_9627#DNA (0) 429 1 m_b1965s001i24 43516

  scaffold169|s     284869 CCGCATAACCCGGATTGTAAGTACCACAGGATTATAAGTCCCAAGGGGCT 284918
                              i   vv       i          v                i     
C genome_2_9627        429 CCGTATATGCCGGATTATAAGTACCACCGGATTATAAGTCCCAAAGGGCT 380

  scaffold169|s     284919 AATTCTATTGACATTTGTATTTTTCCGGTATTTACTCCCATCTAACTAAA 284968
                                             i        i i        vv       i  
C genome_2_9627        379 AATTCTATTGACATTTGTGTTTTTCCGATGTTTACTCCACTCTAACTGAA 330

  scaffold169|s     284969 CTAAAACCCTAATGCGTAGTTTCTCCTTGTCATCAGTAACACACCCATAT 285018
                                     v   v        v                  i       
C genome_2_9627        329 CTAAAACCCTCATGGGTAGTTTCGCCTTGTCATCAGTAACACGCCCATAT 280

  scaffold169|s     285019 GTAGTGCCCCCCCTGACTCCCGATGGTTACCGAGAAACCTCCGATGTGGT 285068
                               i  i    v               i                 iv  
C genome_2_9627        279 GTAGCGCTCCCCGTGACTCCCGATGGTTGCCGAGAAACCTCCGATGCCGT 230

  scaffold169|s     285069 CGGAAGTCACTACACATCTCATGCACATGGTGGAGGGGCAGACAGCATGG 285118
                                               ii                ii          
C genome_2_9627        229 CGGAAGTCACTACACATCTCGCGCACATGGTGGAGGGGTGGACAGCATGG 180

  scaffold169|s     285119 ACAAGCAGGAGAGCAACAGGG-TAGGAGG-GGTACAATAGGGTACAATAT 285166
                             i    --  i   iv    -  vi vi-          ----------
C genome_2_9627        179 ACGAGCA--AGGGCAGGAGGGGTACAATATGGTACAATAG---------- 142

  scaffold169|s     285167 GCCTACCTCGAAGTAAATAGGGTAACTTTCAAGATACCGATAATTTTTCA 285216
                                                                 i           
C genome_2_9627        141 GCCTACCTCGAAGTAAATAGGGTAACTTTCAAGATACCAATAATTTTTCA 92

  scaffold169|s     285217 CCGTGTTAAAAACACTAACTTTGGTTGTATTATAAGTACAATCAATAAGT 285266
                                        i       ii v v                v v v  
C genome_2_9627         91 CCGTGTTAAAAACGCTAACTTCAGATTTATTATAAGTACAATCCAAATGT 42

  scaffold169|s     285267 ATCATTTGACATTTGTGGTACTTATAATCCTGGT-TATACGG 285307
                              v                          -   -       
C genome_2_9627         41 ATCTTTTGACATTTGTGGTACTTATAATCC-GGTATATACGG 1

Matrix = 20p43g.matrix
Kimura (with divCpGMod) = 9.68
Transitions / transversions = 1.32 (25/19)
Gap_init rate = 0.04 (16 / 438), avg. gap size = 1.00 (16 / 16)


272 9.10 0.00 2.27 scaffold169|size371567 285320 285364 (86211) genome_9_11612#DNA 318 361 (70) m_b1965s001i25 43517

  scaffold169|s     285320 TCAAGATACCAATATTTTTGCTCCGTGTTAAAATCACTGAGGTTG 285364
                                         v    v v                -  v   
  genome_9_1161        318 TCAAGATACCAATAATTTTTCACCGTGTTAAAATCACT-AGCTTG 361

Matrix = 20p43g.matrix
Kimura (with divCpGMod) = 9.78
Transitions / transversions = 0.00 (0/4)
Gap_init rate = 0.02 (1 / 44), avg. gap size = 1.00 (1 / 1)


5751 6.80 6.30 5.74 scaffold169|size371567 285355 286290 (85285) rnd-1_family-601#Unknown 1 941 (143) m_b1965s001i26 43518

  scaffold169|s     285355 ACTGAGGTTGAGGGAAACTATAATATAGCTGAGCATAAGCA--------G 285396
                            i                           i           -------- 
  rnd-1_family-          1 ATTGAGGTTGAGGGAAACTATAATATAGCCGAGCATAAGCACAAATAAAG 50

  scaffold169|s     285397 AAGTGGTGTTGGTTGATACGAATGCTTAGGAAACTTC-ATCAACAAAATG 285445
                             i              vvi    i            -i           
  rnd-1_family-         51 AAATGGTGTTGGTTGATCAAAATGTTTAGGAAACTTCTGTCAACAAAATG 100

  scaffold169|s     285446 AGCCCCATTATTACCAGATCTTGCTGGACGTTGAGAGACAGTCAATGAGT 285495
                                                i       v                   ?
  rnd-1_family-        101 AGCCCCATTATTACCAGATCTCGCTGGACTTTGAGAGACAGTCAATGAGN 150

  scaffold169|s     285496 AACAGAAAGTCCTTTCAAGTTAAATAGTGCATTCTTATTCATTTAGATCT 285545
                            i                                 i      v       
  rnd-1_family-        151 AGCAGAAAGTCCTTTCAAGTTAAATAGTGCATTCTCATTCATGTAGATCT 200

  scaffold169|s     285546 GTCAACAAAACTAAGAATTAATGTACAAGATGTCAACATTAGTAAGGGAT 285595
                                      i    ?                            v  i 
  rnd-1_family-        201 GTCAACAAAACCAAGANTTAATGTACAAGATGTCAACATTAGTAATGGGT 250

  scaffold169|s     285596 GATATGGATTGAAAT-AAGCATCTTGGAAAAGAAATTTGAAATTTGTAAC 285644
                               i   i      -     v  iv                        
  rnd-1_family-        251 GATACGGACTGAAATCAAGCAGCTCTGAAAAGAAATTTGAAATTTGTAAC 300

  scaffold169|s     285645 ACATTTTAAATAACAACAATATT-----------------------CACA 285671
                                     i    i       -----------------------    
  rnd-1_family-        301 ACATTTTAAACAACAGCAATATTTAATAAAAATTGAGGCTACTTTTCACA 350

  scaffold169|s     285672 TAATCTCTTGAAAATCATATGACTGTTGAAAATGGCATCAAGTCAGATCA 285721
                            v                                                
  rnd-1_family-        351 TCATCTCTTGAAAATCATATGACTGTTGAAAATGGCATCAAGTCAGATCA 400

  scaffold169|s     285722 -GTCACCAGTAGGAATGATATCTTTCCTACATATAGTTTAACA-ACTGTT 285769
                           -                i                       v -      
  rnd-1_family-        401 CGTCACCAGTAGGAATGGTATCTTTCCTACATATAGTTTAAAATACTGTT 450

  scaffold169|s     285770 ATGTCTTGAATATATA-TTACAGTTACGCTATTTCTTAAGAATAAGTTTG 285818
                           ?           i   -?          i         v           
  rnd-1_family-        451 NTGTCTTGAATACATACNTACAGTTACGTTATTTCTTATGAATAAGTTTG 500

  scaffold169|s     285819 AAAAAGTTTTTCTTA-CAAAATAATGTCATTTCTAAGGGTCACTGCTATT 285867
                              v         v -i     ---- iv            i        
  rnd-1_family-        501 AAATAGTTTTTCTGAATAAAAT----TTTTTTCTAAGGGTCGCTGCTATT 546

  scaffold169|s     285868 TAAATG--GTGA--T-GTCCTTAGAGGTACATTATGACCAATGTGAGAAA 285912
                            vv   --    -- -                v       ?         
  rnd-1_family-        547 TTCATGAAGTGAAATAGTCCTTAGAGGTACATGATGACCANTGTGAGAAA 596

  scaffold169|s     285913 GATTGTTCAACCAAAACCCACTGTCACTACTCAACCAAACCATGATGCGT 285962
                                                                             
  rnd-1_family-        597 GATTGTTCAACCAAAACCCACTGTCACTACTCAACCAAACCATGATGCGT 646

  scaffold169|s     285963 ATTTAGAGTGTTATCACAGATATAAACTTCTCTAGCAAAAATTATAATTG 286012
                                          v    v                     v       
  rnd-1_family-        647 ATTTAGAGTGTTATCCCAGAAATAAACTTCTCTAGCAAAAATGATAATTG 696

  scaffold169|s     286013 TGTGGGAATGACACACATCCCAGATCATTCCCTCTACACACCATTTTATA 286062
                                       i   i                  i              
  rnd-1_family-        697 TGTGGGAATGACGCACGTCCCAGATCATTCCCTCTGCACACCATTTTATA 746

  scaffold169|s     286063 TTGTATTATCTTTCCCTGTCATGAAGTGTTTGAGATGACAATTTTCATTG 286112
                               i  ?                   i?    v       i    i   
  rnd-1_family-        747 TTGTGTTNTCTTTCCCTGTCATGAAGTANTTGATATGACAACTTTCGTTG 796

  scaffold169|s     286113 CCTCTTGATTTTATTTTTTATTTCCTTTTGGCAACTTCATTTGTGATGGC 286162
                               i  i                        i       ------  v 
  rnd-1_family-        797 CCTCCTGGTTTTATTTTTTATTTCCTTTTGGCGACTTCAT------TGTC 840

  scaffold169|s     286163 TTCTCATAGAGGCACCCACTATTGTATGGAACATACACCATATTATTTTA 286212
                             --------------------------          ----------  
  rnd-1_family-        841 TT--------------------------GAACATACAC----------TA 854

  scaffold169|s     286213 TATTTATGGTATCTCTTTAGATCTAGTAGACCTCTAAAAAGCCAAAGCA- 286261
                              v       i -------  vv           -             -
  rnd-1_family-        855 TATGTATGGTACC-------ATAGAGTAGACCTCT-AAAAGCCAAAGCAC 896

  scaffold169|s     286262 ---------------ACAACTCAT-CTATTGCGCAATATCTACCA 286290
                           ---------------   i     -i   v               
  rnd-1_family-        897 ACACAAGTACCTCATACAGCTCATATTATAGCGCAATATCTACCA 941

Matrix = 20p43g.matrix
Kimura (with divCpGMod) = 6.30
Transitions / transversions = 1.40 (35/25)
Gap_init rate = 0.07 (68 / 935), avg. gap size = 1.66 (113 / 68)


292 4.75 16.92 2.70 scaffold169|size371567 286237 286301 (85274) C rnd-5_family-641#Unknown (17) 1169 1096 m_b1965s001i27 43519

  scaffold169|s     286237 AGTAGACCTCTAAAAAGCCAAAGCA---ACAA-CTCAT-C------TATT 286275
                                                    ---    -     - ------   v
C rnd-5_family-       1169 AGTAGACCTCTAAAAAGCCAAAGCACATACAACCTCATACAGCTCATATG 1120

  scaffold169|s     286276 GCGCAATATCTACCAGTATGAAATTA 286301
                                         --   i v    
C rnd-5_family-       1119 GCGCAATATCTACC--TATAATATTA 1096

Matrix = 20p43g.matrix
Kimura (with divCpGMod) = 4.92
Transitions / transversions = 0.50 (1/2)
Gap_init rate = 0.09 (6 / 64), avg. gap size = 2.17 (13 / 6)


3496 6.92 0.67 0.00 scaffold169|size371567 286288 286735 (84840) genome_7_3728#DNA 1 451 (1) m_b1965s001i28 43520

  scaffold169|s     286288 CCAGTATGAAATTAAAATGAATCATTATCACTATACTAAATCATTAACAC 286337
                                 v                            i i            
  genome_7_3728          1 CCAGTAAGAAATTAAAATGAATCATTATCACTATATTGAATCATTAACAC 50

  scaffold169|s     286338 GCTTGCTTACCTATTCCTACAAATTTTTGTGTCAATTCTACATCAAGAAA 286387
                            i  ii              iv                   ii       
  genome_7_3728         51 GTTTATTTACCTATTCCTACGTATTTTTGTGTCAATTCTACGCCAAGAAA 100

  scaffold169|s     286388 GGGAAACTAT-TATGTCAGCTATTTTTTC-AGTGCGTCTCGCATAAAAAA 286435
                                     -                 i-  i   i  v          
  genome_7_3728        101 GGGAAACTATGTATGTCAGCTATTTTTTTGAGCGCGCCTAGCATAAAAAA 150

  scaffold169|s     286436 TGGTATTACGTAAGAAGATGTTCGAAAGATAACTGACATATTGCTCTACG 286485
                                  v i          v      i                      
  genome_7_3728        151 TGGTATTCCATAAGAAGATGGTCGAAAAATAACTGACATATTGCTCTACG 200

  scaffold169|s     286486 TACAAAAAATACCAGATTCTACGAG-AACTATGATGAATCATTATGTTGG 286534
                                                    -                     ii 
  genome_7_3728        201 TACAAAAAATACCAGATTCTACGAGGAACTATGATGAATCATTATGTCAG 250

  scaffold169|s     286535 AGAAGGTGTGTAAACGATCCAACATGACAACCCCTTCCTAGTGGATTGAA 286584
                                        iv       ii    i           i        i
  genome_7_3728        251 AGAAGGTGTGTAAGAGATCCAATGTGACGACCCCTTCCTAATGGATTGAG 300

  scaffold169|s     286585 GTTACAGGAAATGGGCATAAGCTCCATTGAGAGGTCACAAAGGGATTTGC 286634
                                                      i        v v           
  genome_7_3728        301 GTTACAGGAAATGGGCATAAGCTCCATCGAGAGGTCCCCAAGGGATTTGC 350

  scaffold169|s     286635 AGTGACGCATGTGAGCTAGATGCATTATGTGCCTTCACAAAAAGCGGTCA 286684
                                                                   v         
  genome_7_3728        351 AGTGACGCATGTGAGCTAGATGCATTATGTGCCTTCACAACAAGCGGTCA 400

  scaffold169|s     286685 AAGATGGGCAATATAACTGACATTTTAGTGATTCATTATAATTTTTGACT 286734
                                                                             
  genome_7_3728        401 AAGATGGGCAATATAACTGACATTTTAGTGATTCATTATAATTTTTGACT 450

  scaffold169|s     286735 G 286735
                            
  genome_7_3728        451 G 451

Matrix = 20p43g.matrix
Kimura (with divCpGMod) = 6.19
Transitions / transversions = 2.44 (22/9)
Gap_init rate = 0.01 (3 / 447), avg. gap size = 1.00 (3 / 3)


620 12.50 4.17 0.00 scaffold169|size371567 286743 286838 (84737) C rnd-5_family-641#Unknown (89) 1097 998 m_b1965s001i29 43519

  scaffold169|s     286743 TATCTACGTACAAACCG-TGTAGCACGATTGATCCA---CATCTGATCGT 286788
                              i     ?       -     i          ? ---  v i      
C rnd-5_family-       1097 TATTTACGTNCAAACCGATGTAGTACGATTGATCNAGGTCAACCGATCGT 1048

  scaffold169|s     286789 AGTATGTGCAGTTTTGCGAGTGCTCAGACTGTTATGTCACAACTTGCTAC 286838
                             i i i       i     i            v      i   i     
C rnd-5_family-       1047 AGCACGCGCAGTTTCGCGAGCGCTCAGACTGTTCTGTCACGACTCGCTAC 998

Matrix = 20p43g.matrix
Kimura (with divCpGMod) = 6.36
Transitions / transversions = 5.00 (10/2)
Gap_init rate = 0.02 (2 / 95), avg. gap size = 2.00 (4 / 2)


414 0.00 0.00 0.00 scaffold169|size371567 286854 286898 (84677) rnd-1_family-1302#Unknown 56 100 (102) m_b1965s001i30 43521

  scaffold169|s     286854 ATGGACTGAGTACGTATGGCCATTTTGTGCACGCCACTAAAAAAT 286898
                                                                 ?      
  rnd-1_family-         56 ATGGACTGAGTACGTATGGCCATTTTGTGCACGCCACTNAAAAAT 100

Matrix = 20p43g.matrix
Kimura (with divCpGMod) = 0.00
Transitions / transversions = 1.00 (0/0)
Gap_init rate = 0.00 (0 / 44), avg. gap size = 0.0 (0 / 0)


1097 7.24 3.95 6.36 scaffold169|size371567 286904 287080 (84495) C rnd-1_family-627#Unknown (78) 955 783 m_b1965s001i31 43522

  scaffold169|s     286904 GTGTGTCCCATGTAATTTTTGATGCTTTTTTGATGGCAGCACAAAAAAAT 286953
                                              i    ----------- i             
C rnd-1_family-        955 GTGTGTCCCATGTAATTTTCGATG-----------GTAGCACAAAAAAAT 917

  scaffold169|s     286954 TCGCCTGACGTTAAAAAA-GAGATAAAAT---GTCCCGACATCATGTGGG 286999
                                             -          ---     v            
C rnd-1_family-        916 TCGCCTGACGTTAAAAAAAGAGATAAAATCACGTCCCCACATCATGTGGG 867

  scaffold169|s     287000 ACAACATCGACACAACTACCGAACAGAAGCAGCCCCCCGCTTGCCTTTAT 287049
                                      i i  ii       v    i     v i     ??    
C rnd-1_family-        866 ACAACATCGACGCGACCGCCGAACACAAGCGGCCCCGCACTTGCNNTTAT 817

  scaffold169|s     287050 GCAGATCACACATAAA---TATAGAACACAGCAC 287080
                           i               ---               
C rnd-1_family-        816 ACAGATCACACATAAATATTATAGAACACAGCAC 783

Matrix = 20p43g.matrix
Kimura (with divCpGMod) = 4.67
Transitions / transversions = 3.00 (9/3)
Gap_init rate = 0.08 (14 / 176), avg. gap size = 1.29 (18 / 14)


1416 9.14 0.00 0.54 scaffold169|size371567 289069 289255 (82320) C rnd-1_family-1331#Unknown (161) 198 13 m_b1965s001i32 43523

  scaffold169|s     289069 ATGGTCAACATTTTGTCTAACAGGGAGCTGATGTACTTACGATTTAAATC 289118
                                                    v  v    i                
C rnd-1_family-        198 ATGGTCAACATTTTGTCTAACAGGGCGCGGATGCACTTACGATTTAAATC 149

  scaffold169|s     289119 ACTCACTGGGGAGACCTATGTCCTATGCACATGGGACCATACAATTGACC 289168
                           i          ii          i      i                   
C rnd-1_family-        148 GCTCACTGGGGGAACCTATGTCCCATGCACGTGGGACCATACAATTGACC 99

  scaffold169|s     289169 ATCTCCGTGTTTGACGGGAGTTGACGGGCTTCGTGTTAGATGGTGGACAG 289218
                                v                               v          i 
C rnd-1_family-         98 ATCTCGGTGTTTGACGGGAGTTGACGGGCTTCGTGTTTGATGGTGGACGG 49

  scaffold169|s     289219 AGTGTTTAAGCACGAGCTCGCACAAGCACATCAGCTA 289255
                           i   -   v      v       i     i    v  
C rnd-1_family-         48 GGTG-TTACGCACGATCTCGCACGAGCACGTCAGATA 13

Matrix = 20p43g.matrix
Kimura (with divCpGMod) = 7.05
Transitions / transversions = 1.43 (10/7)
Gap_init rate = 0.01 (1 / 186), avg. gap size = 1.00 (1 / 1)


292 6.98 2.33 0.00 scaffold169|size371567 289280 289322 (82253) C rnd-1_family-1302#Unknown (103) 99 56 m_b1965s001i33 43524

  scaffold169|s     289280 TTTTTACGTGGCGTGCACAAAATGG-CAGAAGTACTCAGTCCAT 289322
                                ?v                  -  v v             
C rnd-1_family-         99 TTTTTNAGTGGCGTGCACAAAATGGCCATACGTACTCAGTCCAT 56

Matrix = 20p43g.matrix
Kimura (with divCpGMod) = 7.56
Transitions / transversions = 0.00 (0/3)
Gap_init rate = 0.02 (1 / 42), avg. gap size = 1.00 (1 / 1)


759 20.90 2.87 10.81 scaffold169|size371567 289410 289688 (81887) genome_3_16974#DNA/hAT-Tag1 244 502 (231) m_b1965s001i34 43525

  scaffold169|s     289410 AATCGGCAATATTCAAGCAATAGGCTATAATCGAGA------AATAGCCT 289453
                                  v  ii  i  v     v    vv    i ------   v    
  genome_3_1697        244 AATCGGCTATGCTCGAGAAATAGCCTATTTTCGAAATTCGAAAATCGCCT 293

  scaffold169|s     289454 ATGTACGAGAAATAGCCTATATTCGAAACTCGAAAATGGCCTATTTCTCA 289503
                             v viviv i           ------         i           i
  genome_3_1697        294 ATTTCTCGCAGATAGCCTATAT------CTCGAAAATAGCCTATTTCTCG 337

  scaffold169|s     289504 AACATAACAAT-CTCGTCTACATAGGAACAGTTAATCTG-ACACGTGCAT 289551
                             v   i  ii-  v  -   i      i  -    i  -i  -  iv v
  genome_3_1697        338 AAAATAGCAGCACTAGT-TACGTAGGAATAG-TAATTTGTGCA-GTAGAG 384

  scaffold169|s     289552 CTCAAAAATAGCCTACTTTTTGATTATAGGCTATATCTCAAAAAAAGCCG 289601
                              i           i  i i  vv    v    v    i    v   iv
  genome_3_1697        385 CTCGAAAATAGCCTATTTCTCGAAAATAGCCTATTTCTCGAAAATAGCTT 434

  scaffold169|s     289602 ATCGGATGAGCTATTTTCGAGAAATAGACTATAATTGAGAAATAACCAAT 289651
                             -----------  i    -      i    --  ----     v v  
  genome_3_1697        435 AT-----------TTCTCGA-AAATAGGCTAT--TT----AATAAGCTAT 466

  scaffold169|s     289652 TTTCGAAAAAATAGGCCATTTTCGAGAATTAAGCCAT 289688
                                - i     i  i           v     i  
  genome_3_1697        467 TTTCG-AGAAATAAGCTATTTTCGAGAAATAAGCTAT 502

Matrix = 20p43g.matrix
Kimura (with divCpGMod) = 20.97
Transitions / transversions = 1.26 (29/23)
Gap_init rate = 0.11 (31 / 278), avg. gap size = 1.16 (36 / 31)


8441 5.17 2.35 0.35 scaffold169|size371567 289725 290830 (80745) rnd-1_family-574#Unknown 3 1130 (0) m_b1965s001i35 43526

  scaffold169|s     289725 AATATGAGTTTTTATAAGCAGGGGTAGTCTTTAGTTTG-TATTTACCATA 289773
                                        -              i         -    -i     
  rnd-1_family-          3 AATATGAGTTTTT-TAAGCAGGGGTAGTTTTTAGTTTGGTATT-GCCATA 50

  scaffold169|s     289774 TCTTGTACCATGATATGGTGTTGCACAATACTTTACATCTAC--TGCACC 289821
                                                                     --      
  rnd-1_family-         51 TCTTGTACCATGATATGGTGTTGCACAATACTTTACATCTACACTGCACC 100

  scaffold169|s     289822 ATATCAACAAAATAATAATAACAAGCCAATATTACTAGACACTATTACAA 289871
                                       ?                 v                   
  rnd-1_family-        101 ATATCAACAAAANAATAATAACAAGCCAATCTTACTAGACACTATTACAA 150

  scaffold169|s     289872 CATCTCTATACAACATCAGACATCATATTTAGGTATAGTATGATGTGAGT 289921
                                                            i                
  rnd-1_family-        151 CATCTCTATACAACATCAGACATCATATTTAGGCATAGTATGATGTGAGT 200

  scaffold169|s     289922 TCTACAGTTTCAAACAAATAGGTCTATGAAT----------------AGT 289955
                                 v          ?        v    ----------------   
  rnd-1_family-        201 TCTACACTTTCAAACAANTAGGTCTAGGAATCATATGCATNCATAGTAGT 250

  scaffold169|s     289956 GGCGCACACTTTACAAAATGCACACTCGAACCTGCCTG---TTTTCTCGA 290002
                             i                                 iv---       i 
  rnd-1_family-        251 GGTGCACACTTTACAAAATGCACACTCGAACCTGCCCCCACTTTTCTCAA 300

  scaffold169|s     290003 TTGTTGTGGCATAGCTAGATTCTTGGTACAATTAACCCCCATTACCAATG 290052
                              v                  i                           
  rnd-1_family-        301 TTGGTGTGGCATAGCTAGATTCCTGGTACAATTAACCCCCATTACCAATG 350

  scaffold169|s     290053 AAGTTTACATTAAAAATGATGTATTTTTATTCGACAAGAACCAAGTCGTC 290102
                                  i   -                 i v    ?      i   ?  
  rnd-1_family-        351 AAGTTTATATT-AAAATGATGTATTTTTACTGGACANGAACCAGGTCNTC 399

  scaffold169|s     290103 ACATAAAGCTGTCAACTTG-AAAAGGCAAACCAGTCACGTGGATCATGAG 290151
                             ?    i           -                 i            
  rnd-1_family-        400 ACNTAAAACTGTCAACTTGAAAAAGGCAAACCAGTCATGTGGATCATGAG 449

  scaffold169|s     290152 TGGACGAAAGATTGTATGGGGTCTGCATGTAGACTGTTGGCGGGGTCATT 290201
                                                        i                 i  
  rnd-1_family-        450 TGGACGAAAGATTGTATGGGGTCTGCATGCAGACTGTTGGCGGGGTCGTT 499

  scaffold169|s     290202 ACATATAAACCTTTAATTATGCTTGAAAGACTTTTGATCTGGGTATCCAG 290251
                                        v    ?                    v          
  rnd-1_family-        500 ACATATAAACCTTAAATTNTGCTTGAAAGACTTTTGATCGGGGTATCCAG 549

  scaffold169|s     290252 TGAATAGATATGCTAGACTCTTTGTGAGGGTCCTAGTCTACGGCTGCTCA 290301
                                        ? ?                    i             
  rnd-1_family-        550 TGAATAGATATGCNANACTCTTTGTGAGGGTCCTAGCCTACGGCTGCTCA 599

  scaffold169|s     290302 GTGTGTAATGTTAGGTTCATTATACACATGTTATCATCATTACAGAACAA 290351
                                                 v                           
  rnd-1_family-        600 GTGTGTAATGTTAGGTTCATTAGACACATGTTATCATCATTACAGAACAA 649

  scaffold169|s     290352 ATGTACAAATTGTGGATGAATGGCAGTATGACTTTAATCTTTGTGATAAA 290401
                                         i       i?             v            
  rnd-1_family-        650 ATGTACAAATTGTGAATGAATGANAGTATGACTTTAAGCTTTGTGATAAA 699

  scaffold169|s     290402 ATGTGCGACTTATTCTATTCCA-TTTTTGAATTTAATATCACATCTAACT 290450
                                                 -        ?          i    v  
  rnd-1_family-        700 ATGTGCGACTTATTCTATTCCATTTTTTGAANTTAATATCACGTCTATCT 749

  scaffold169|s     290451 AAAATGTTGGCAGCTGCA-TTTTGCACACACCTGACTTTCATTTCATATC 290499
                                             -             i                 
  rnd-1_family-        750 AAAATGTTGGCAGCTGCATTTTTGCACACACCCGACTTTCATTTCATATC 799

  scaffold169|s     290500 CTTTTTAGACCGAGCATTATATTAACCTTTCCACTGTCT-CCTAAAGATC 290548
                                    v       i v   i  i  v         -  v      i
  rnd-1_family-        800 CTTTTTAGAGCGAGCATCAGATTGACTTTGCCACTGTCTACCAAAAGATT 849

  scaffold169|s     290549 CAACAACATATATGCAGTCCTTTTCAACAAAAAGATAATATTTTCAATCA 290598
                                                            v    -       ii  
  rnd-1_family-        850 CAACAACATATATGCAGTCCTTTTCAACAAAAATATAA-ATTTTCAGCCA 898

  scaffold169|s     290599 AGTCAAGATCATTCCTTCAATGATTGAACTTTATTTTCAAGTGATAGGGC 290648
                              i  v       ?                i         v        
  rnd-1_family-        899 AGTTAATATCATTCNTTCAATGATTGAACTTCATTTTCAAGAGATAGGGC 948

  scaffold169|s     290649 TAATATTTATCAGCTAACAATAAATTTCCAGGTCAACCTCATCTTCAGAA 290698
                                                    i   vi           v       
  rnd-1_family-        949 TAATATTTATCAGCTAACAATAAATCTCCCAGTCAACCTCATGTTCAGAA 998

  scaffold169|s     290699 TGGAAAAAGAAAATCACTTGTCTGAACTACACATTCATCTCATGAAAACA 290748
                           i          v                   i      i           
  rnd-1_family-        999 CGGAAAAAGAACATCACTTGTCTGAACTACATATTCATTTCATGAAAACA 1048

  scaffold169|s     290749 GGAGTATCTATCAATATATAAGTATTTTGTCACATAATAATATTGTTCCA 290798
                               ?               v   v            ?            
  rnd-1_family-       1049 GGAGNATCTATCAATATATATGTAATTTGTCACATAANAATATTGTTCCA 1098

  scaffold169|s     290799 TGAAGACTATTTTGCTGACTTCCTGCAACCTC 290830
                                        ?         iv       
  rnd-1_family-       1099 TGAAGACTATTTTNCTGACTTCCCTCAACCTC 1130

Matrix = 20p43g.matrix
Kimura (with divCpGMod) = 5.09
Transitions / transversions = 1.38 (33/24)
Gap_init rate = 0.01 (12 / 1105), avg. gap size = 2.50 (30 / 12)


323 21.87 3.09 1.01 scaffold169|size371567 290798 290894 (80681) C genome_1_1584#DNA (649) 174 76 m_b1965s001i36 43527

  scaffold169|s     290798 ATGAAGACTATTTTGCTGACTTCCTGC-AACCTCACTAGCTTTGGACGGA 290846
                              i v    v   ii vv v  v  i- i v  v  v    i v     
C genome_1_1584        174 ATGGATACTAATTTATTTTCGTCGTGTTAGCATCTCTTGCTTCGTACGGA 125

  scaffold169|s     290847 TCATAAGTAATATT-TAAACGTATCGTTTGACA-TTTGCATTACTTATAA 290894
                            i        -   -i   v     v       -              i 
C genome_1_1584        124 TTATAAGTAA-ATTGCAAAAGTATCTTTTGACATTTTGCATTACTTATGA 76

Matrix = 20p43g.matrix
Kimura (with divCpGMod) = 24.58
Transitions / transversions = 0.75 (9/12)
Gap_init rate = 0.04 (4 / 96), avg. gap size = 1.00 (4 / 4)

308 23.62 0.00 1.39 scaffold169|size371567 290830 290902 (80673) C genome_2_9627#DNA (350) 79 8 m_b1965s001i37 43527

  scaffold169|s     290830 CACTAGCTTTGGACGGATCATAAGTAATATTTAAACGTATCGTTTGACAT 290879
                            i   i   ii  ivv  i       vv  ii   i     v        
C genome_2_9627         79 CGCTAACTTCAGATTTATTATAAGTACAATCCAAATGTATCTTTTGACAT 30

  scaffold169|s     290880 TTGCATTACTTATAATCACGGTA 290902
                              iiv           -     
C genome_2_9627         29 TTGTGGTACTTATAATC-CGGTA 8

Matrix = 20p43g.matrix
Kimura (with divCpGMod) = 27.18
Transitions / transversions = 1.83 (11/6)
Gap_init rate = 0.01 (1 / 72), avg. gap size = 1.00 (1 / 1)


349 14.04 0.00 0.00 scaffold169|size371567 290840 290896 (80679) genome_9_1663#DNA 363 419 (12) m_b1965s001i38 43528

  scaffold169|s     290840 GGACGGATCATAAGTAATATTTAAACGTATCGTTTGACATTTGCATTACT 290889
                                  vi      v i i     v     v           i      
  genome_9_1663        363 GGACGGAATATAAGTTACACTTAAAAGTATCTTTTGACATTTGTATTACT 412

  scaffold169|s     290890 TATAATC 290896
                                  
  genome_9_1663        413 TATAATC 419

Matrix = 20p43g.matrix
Kimura (with divCpGMod) = 15.60
Transitions / transversions = 1.00 (4/4)
Gap_init rate = 0.00 (0 / 56), avg. gap size = 0.0 (0 / 0)


16 0.00 0.00 4.35 scaffold169|size371567 293667 293690 (77885) (GAC)n#Simple_repeat 1 23 (0) m_b1965s252i5 43529

  scaffold169|s     293667 GACTGACGACGACGACGACGACGA 293690
                              -                    
  (GAC)n#Simple          1 GAC-GACGACGACGACGACGACGA 23

Matrix = Unknown
Transitions / transversions = 1.00 (0/0)
Gap_init rate = 0.04 (1 / 23), avg. gap size = 1.00 (1 / 1)


14 24.71 2.13 2.13 scaffold169|size371567 293662 293708 (77867) (GAT)n#Simple_repeat 1 47 (0) m_b1965s252i4 43530

  scaffold169|s     293662 GATGA-GACTGACGACGACGACGACGACGATGGTGGTGCTGATGATGA 293708
                                -  -   i  i  i  i  i  i    i  i  v         
  (GAT)n#Simple          1 GATGATGA-TGATGATGATGATGATGATGATGATGATGATGATGATGA 47

Matrix = Unknown
Transitions / transversions = 8.00 (8/1)
Gap_init rate = 0.04 (2 / 46), avg. gap size = 1.00 (2 / 2)


24 8.91 0.00 0.00 scaffold169|size371567 294010 294045 (77530) (AAG)n#Simple_repeat 1 36 (0) m_b1965s252i7 43531

  scaffold169|s     294010 AAGAAGAAGAAGAAGAAGAAAAAGAAAAAGAAGCAG 294045
                                               i     i      v  
  (AAG)n#Simple          1 AAGAAGAAGAAGAAGAAGAAGAAGAAGAAGAAGAAG 36

Matrix = Unknown
Transitions / transversions = 2.00 (2/1)
Gap_init rate = 0.00 (0 / 35), avg. gap size = 0.0 (0 / 0)


22 16.70 0.00 2.08 scaffold169|size371567 294010 294058 (77517) (AAAAAG)n#Simple_repeat 1 48 (0) m_b1965s252i6 43532

  scaffold169|s     294010 AAGAAGAAGAAGAAGAAGAAAAAGAAAAAGAAGCAGGACAAAGCAAAAG 294058
                             i     i     i                 -v i  v    v     
  (AAAAAG)n#Sim          1 AAAAAGAAAAAGAAAAAGAAAAAGAAAAAGAA-AAAGAAAAAGAAAAAG 48

Matrix = Unknown
Transitions / transversions = 1.33 (4/3)
Gap_init rate = 0.02 (1 / 48), avg. gap size = 1.00 (1 / 1)


14 17.53 0.00 0.00 scaffold169|size371567 294397 294428 (77147) (AATAAC)n#Simple_repeat 1 32 (0) m_b1965s252i8 43533

  scaffold169|s     294397 AATAACAAGCCTAATAACAATAACAACAACAA 294428
                                   vvvi              i     
  (AATAAC)n#Sim          1 AATAACAATAACAATAACAATAACAATAACAA 32

Matrix = Unknown
Transitions / transversions = 0.67 (2/3)
Gap_init rate = 0.00 (0 / 31), avg. gap size = 0.0 (0 / 0)

13 16.93 0.00 0.00 scaffold169|size371567 294409 294435 (77140) (AAC)n#Simple_repeat 1 27 (0) m_b1965s252i9 43533

  scaffold169|s     294409 AATAACAATAACAACAACAACGCCAAC 294435
                             i     i            iv    
  (AAC)n#Simple          1 AACAACAACAACAACAACAACAACAAC 27

Matrix = Unknown
Transitions / transversions = 3.00 (3/1)
Gap_init rate = 0.00 (0 / 26), avg. gap size = 0.0 (0 / 0)


71 34.12 0.00 0.84 scaffold169|size371567 296625 296864 (74711) (GAAC)n#Simple_repeat 1 238 (0) m_b1965s252i10 43534

  scaffold169|s     296625 GAACTGACAAACGGAAACAAACCAACAAATGAATGAATGAACAAATCAAT 296674
                               vi  i   - -   i   v   i  i   i   i    i  iv  i
  (GAAC)n#Simpl          1 GAACGAACGAAC-G-AACGAACGAACGAACGAACGAACGAACGAACGAAC 48

  scaffold169|s     296675 GAAAGAACAAACAAATGAACAAATGAACAAAGGAATGAATGAACAGAGAA 296724
                              v    i   i  i    i  i    i  v   i   i    ii vi 
  (GAAC)n#Simpl         49 GAACGAACGAACGAACGAACGAACGAACGAACGAACGAACGAACGAACGA 98

  scaffold169|s     296725 ACGAACAAATGAATGAATGAATGAACAAACAGAGGAACGAACGGACGAAC 296774
                                 i  i   i   i   i    i   ii v         i      
  (GAAC)n#Simpl         99 ACGAACGAACGAACGAACGAACGAACGAACGAACGAACGAACGAACGAAC 148

  scaffold169|s     296775 GAACGGACGAACGAACAAACAAACAAATGAAAAAGCAAACAAATGAACAA 296824
                                i          i   i   i  i   vi i i   i  i    i 
  (GAAC)n#Simpl        149 GAACGAACGAACGAACGAACGAACGAACGAACGAACGAACGAACGAACGA 198

  scaffold169|s     296825 ACAAACAAATGAATCAATGAATCAAAGAATGAATGAATGA 296864
                             i   i  i   iv  i   iv  v   i   i   i  
  (GAAC)n#Simpl        199 ACGAACGAACGAACGAACGAACGAACGAACGAACGAACGA 238

Matrix = Unknown
Transitions / transversions = 4.55 (50/11)
Gap_init rate = 0.01 (2 / 239), avg. gap size = 1.00 (2 / 2)


424 25.40 13.88 3.93 scaffold169|size371567 299425 299633 (71942) genome_3_7528#DNA 1 229 (227) m_b1965s001i39 43535

  scaffold169|s     299425 CTGTAAA--CTGGAGCATATGTTACATT-GTTTATAAGTTATGCTGGGCT 299471
                            i     -- i  i   i v      ii- vv    i    iii      
  genome_3_7528          1 CCGTAAAACCCGGGGCACAGGTTACACCAGGGTATAGGTTACATTGGGCT 50

  scaffold169|s     299472 CATTTCGCTCACATTTTGATTTTTCTGGAGAGTA---------------- 299505
                           vi    vi v        -         v vv  ----------------
  genome_3_7528         51 AGTTTCCTTGACATTTTG-TTTTTCTGGTGTTTACAACATGCTAAACACA 99

  scaffold169|s     299506 ----AACCTTTCTA-AT--TTTCT---TGTTGCCAGCAACACACCTGTAT 299545
                           ----    i iv i-  --     ---   iiv         i   i   
  genome_3_7528        100 CCAGAACCCTCATGGATGGTTTCTCCGTGTCAGCAGCAACACGCCTATAT 149

  scaffold169|s     299546 GTCTAGGTCCCAGAAAGTCCCACTAGTTGTTGAGTTGTGCATATTTGCCA 299595
                           v vi i v  vv v  v   vi  i     i   v i v          i
  genome_3_7528        150 TTACAAGACCGCGTAACTCCGGCTGGTTGTCGAGATATTCATATTTGCCG 199

  scaffold169|s     299596 TAAAACTCACCACTCAACATCATTAAGTTAACACAACA 299633
                           i         vv v     --   ------        
  genome_3_7528        200 CAAAACTCACATCACAACA--ATT------ACACAACA 229

Matrix = 20p43g.matrix
Kimura (with divCpGMod) = 28.02
Transitions / transversions = 1.12 (27/24)
Gap_init rate = 0.08 (16 / 208), avg. gap size = 2.38 (38 / 16)

446 33.10 11.40 3.19 scaffold169|size371567 299519 299983 (71592) genome_3_7906#DNA 120 621 (985) m_b1965s001i40 43535

  scaffold169|s     299519 TTCTTGTTGCCA---GCAACACACCTGTATGTCTAGGTCCCAGAAAGTCC 299565
                               iv   i  ---       i  vi    iv  i v   v v  v   
  genome_3_7906        120 TTCTCCTTGTCAAATGCAACACGCCAATATGCATAAGACCCTGTAACTCC 169

  scaffold169|s     299566 CACTAGTTGTTGAGTTGTGCATATTTGCCATAAAACTCACCACTCAACAT 299615
                           vi  i           ii i iv      i          v  v  v  i
  genome_3_7906        170 GGCTGGTTGTTGAGTTACGTACTTTTGCCGTAAAACTCACAACACACCAC 219

  scaffold169|s     299616 CATTAAGTTAACACA--------ACA-AAAGGAACCCAAATGGATTTTCC 299656
                            v   ---i     i--------   -   iv    v   --------v 
  genome_3_7906        220 CCTTA---CAACACGTGTAAATCACACAAAACAACCAAAA--------AC 258

  scaffold169|s     299657 ATCAA---AAT-GATTGTTCGTATTGGTTTTCACTCAATGTGACA--GGT 299700
                            -   --- i - i      v i v  i   ivvi  i-i     --   
  genome_3_7906        259 A-CAATGCAGTGGGTTGTTCTTGTGGGCTTTTTGCCAG-ATGACAATGGT 306

  scaffold169|s     299701 GG---CTGTGAGTTGCA-TTACTGGG--GGGTGAGCTCTTTCGTTGTCAA 299744
                           v ---   iv v     -ii i v  -- v v  iiv i  vi  v    
  genome_3_7906        307 CGTCACTGCTATTTGCACCCATTTGGATGCGGGAATACCTTAATTCTCAA 356

  scaffold169|s     299745 CCAGGATGATTTTGGAGTAGACCTGTGTCTCCATCTACCCACAATCATAT 299794
                           i ii       vv  i  v iiv vii     i i i v  ii  ii ii
  genome_3_7906        357 TCGAGATGATTGGGGGGTTGGTATTCATCTCCGTTTGCGCATGATTGTGC 406

  scaffold169|s     299795 AGCACTAGCTTATATTCTACAC---CA--------GGT---------TGT 299824
                            i   v    iiii vi     ---  --------   ---------   
  genome_3_7906        407 AACACGAGCTCGCGTGTTACACAATCAACAGCGACGGTTTGGATGGATGT 456

  scaffold169|s     299825 TGTGTTGGTTTCATGGTACGGAAGTGAACAGAAGGAGATAATGATCTCTG 299874
                           i v   v      iv iiv  i   iviiv vv          i  v i 
  genome_3_7906        457 CGAGTTTGTTTCACCGCGAGGGAGTATGTCGCCGGAGATAATGGTCGCCG 506

  scaffold169|s     299875 GTTGGAAAGTTCCA--TCATCCAGTTC-----ATAGATGTCTTCAAGCAA 299917
                           v     vi  v ii-- ii vv  v  ----- i   i      --  v 
  genome_3_7906        507 CTTGGATGGTGCTGTTTTGTGAAGATCACAGAACAGACGTCTTC--GCCA 554

  scaffold169|s     299918 GGG-AATGAGAACTCATCCATGTGGTTCATCAT-CCACCATAACAATAGT 299965
                             i-v  vvi   iv   i  vi  iv - ii -      i  ivi i  
  genome_3_7906        555 GGATCATTCAAACCAATCTATTCGGCGC-TTGTGCCACCACAATCGTGGT 603

  scaffold169|s     299966 TACACATTTGCTGTTTTC 299983
                              i v v       v  
  genome_3_7906        604 TACGCTTATGCTGTTGTC 621

Matrix = 20p43g.matrix
Kimura (with divCpGMod) = 38.85
Transitions / transversions = 1.37 (86/63)
Gap_init rate = 0.07 (32 / 464), avg. gap size = 2.16 (69 / 32)


327 31.21 9.37 6.43 scaffold169|size371567 299689 300051 (71524) C rnd-5_family-2469#Unknown (48) 428 56 m_b1965s001i41 43536

  scaffold169|s     299689 AATGTGACAGGTGGCTGTGAGTTGCAT-TACTGGGGGGTG--AGCTCTTT 299735
                               -    -- i    i         -iii v   v   -- i   ?  
C rnd-5_family-        428 AATG-GACA--TAGCTGCGAGTTGCATCCGTTTGGGTGTGGCAACTCNTT 382

  scaffold169|s     299736 CGTTGTCAACCAGGATGATTTTGGAGTAGACCTGTGTCTCCATCTACCCA 299785
                           v  vv v  i i   i  ivv      ? i v  i v  ?   i i vv 
C rnd-5_family-        381 GGTGTTGAATCGGGACGACGGTGGAGTNGGCATGCGGCTNCATTTGCGGA 332

  scaffold169|s     299786 CAATCATATAGCACTAGCTTATATTCTACACCA----------------- 299818
                           ii iviiiiv    v     ii  vi       -----------------
C rnd-5_family-        331 TGACGGCGCCGCACGAGCTTGCATGTTACACCATGAACGACGATGGTACT 282

  scaffold169|s     299819 ---GGTTGTTGTGTTGGTTTCATGGTACGGAAGTGAACAGAAGGAGATAA 299865
                           ---  i   i i ? v    ii v i i  i  ?v?iii vv  i  ?  
C rnd-5_family-        281 GACGGCTGTCGCGNTTGTTTTGTTGCATGGGAGNTNGTGGCTGGGGANAA 232

  scaffold169|s     299866 TGATCTCTGGTTGGAAAGTTCCATCATCCAGTTCAT-AGATGTCTTCAAG 299914
                           i      - ?     vi iv v  ii  --- v   -i v  i ------
C rnd-5_family-        231 CGATCTC-GNTTGGACGGCGCGATTGTC---TGCATCGGCTGCC------ 192

  scaffold169|s     299915 CAAGGGA--ATGAGAACTCATCCATGTGGTTCATCATCCACCATAACAAT 299962
                           ----   -- i     iivv  ?   i ?iviv  v    i  i   vii
C rnd-5_family-        191 ----GGACCACGAGAATCGCTCNATGCGNCGTCTCTTCCATCACAACCGC 146

  scaffold169|s     299963 AGTTACACATTTGC---TGTTTT----CCTTACTTTTCATTAATTTTAAC 300005
                           i     i v v   ---      ----iv v  ?v  v   i   vv  i
C rnd-5_family-        145 GGTTACGCCTATGCAGATGTTTTGTNGTATGACNATTGATTGATTAGAAT 96

  scaffold169|s     300006 TGTAACTGATAGAAAGGAATAATGTA-AATCAATTATCAGTTTCATT 300051
                           vi   v --    ---vi    vv  -    i        --     
C rnd-5_family-         95 GATAAAT--TAGA---CGATAAATTAGAATCGATTATCAG--TCATT 56

Matrix = 20p43g.matrix
Kimura (with divCpGMod) = 32.01
Transitions / transversions = 1.36 (61/45)
Gap_init rate = 0.09 (33 / 362), avg. gap size = 1.76 (58 / 33)


455 33.47 1.40 4.34 scaffold169|size371567 300764 301119 (70456) C rnd-3_family-211#DNA/TcMar-Tc2 (22) 793 448 m_b1965s001i42 43537

  scaffold169|s     300764 ACTCCTATTCCATTTCTTGAAATCTCTCCAATGCAGTGTGGGTTGCTGCA 300813
                                 vi   i    ?  i  vi?  ii--   - i    --  --   
C rnd-3_family-        793 ACTCCTCCTCCGTTTCNTGGAAGTNCTTT--TGC-GCGTGG--TG--GCA 751

  scaffold169|s     300814 CAATGGGACAGTGCCATACTTTTGGTTAAGTCTAG--CAACCTTCTTCTT 300861
                            i   v v?  ?v v ivv i  v  v   iv?? --  i    -     
C rnd-3_family-        750 CGATGCGTNAGNCCGACCGTCTTCGTAAAGCGNNGNACAGCCTT-TTCTT 702

  scaffold169|s     300862 GGCCCCAAACAAATTGCTCCAAAACAACTGAAGAGAGTGACTCTAGCTTC 300911
                           v  ?i i ivi?v   ii  vi  iivvv    vi  i  vi--i  i  
C rnd-3_family-        701 CGCNTCGAGGGNTTTGTCCCTGAATGCGGGAAGCAAGCGAGC--GGCCTC 654

  scaffold169|s     300912 GTATTGAACCATGCAAGAATTGACTTGGATTCTGTGCATCCAGGTCTCAA 300961
                           vii?i ?     ? iivvii          ? iv   - v?v i -  i 
C rnd-3_family-        653 TCGNCGNACCATNCGGTTGCTGACTTGGATNCCCTGC-TGNCGAT-TCGA 606

  scaffold169|s     300962 GCACAAAACAA-ACACACTGCCT-GTGATGATAGTCAGACTGATCAGATG 301009
                            v ii    i -   viii i  - i -i  ii iv   -  v  ivii 
C rnd-3_family-        605 GGATGAAACGAGACAAGTCGTCTTGCG-CGACGGCAAGA-TGCTCGCGCG 558

  scaffold169|s     301010 ACCAGGGTGGATCTTGTGATCAGATCATTTCATCTTGTATGGGATGAAAA 301059
                           v  i  i        vi ?v v v? vv  v      ?    i i   i?
C rnd-3_family-        557 CCCGGGATGGATCTTTCGNGCCGCNCCGTTGATCTTGNATGGAACGAAGN 508

  scaffold169|s     301060 TATTCCCGT-GCTTAAGATCATCCACCTTCTCACTTATCCTCTTGTATTG 301108
                           i-   i   -   ii  i  i           iv vii i    ?v vi 
C rnd-3_family-        507 C-TTCTCGTTGCTCGAGGTCGTCCACCTTCTCGATGGCCTTCTTNAAACG 459

  scaffold169|s     301109 AGAGTAGTTCA 301119
                           i v     v  
C rnd-3_family-        458 GGCGTAGTACA 448

Matrix = 20p43g.matrix
Kimura (with divCpGMod) = 35.33
Transitions / transversions = 1.53 (69/45)
Gap_init rate = 0.05 (19 / 355), avg. gap size = 1.05 (20 / 19)


5926 13.80 3.82 2.86 scaffold169|size371567 301175 302248 (69327) C scaffold170|size558746_(dbseq-nr_246)_[277812,288266]#LTR/Gypsy (5823) 4632 3549 m_b1965s001i43 43538

  scaffold169|s     301175 CATCATGCACTGCAAACGGAAAAACACCGGTAACCTCCCCATACACTCGA 301224
                               - v          i-                     i         
C scaffold170|s       4632 CATC-TTCACTGCAAACA-AAAAACACCGGTAACCTCCCCGTACACTCGA 4585

  scaffold169|s     301225 GTGTATGGGGAGGTTACCCGAGCCCCCGGAGTGGTATCTTCCGGCAACCT 301274
                                ii           v           i             i     
C scaffold170|s       4584 GTGTACAGGGAGGTTACCGGAGCCCCCGGAATGGTATCTTCCGGTAACCT 4535

  scaffold169|s     301275 CCCGGTACACTTCTG----CCTCCGGTACACTAGTGAACGGGAGGGTTAC 301320
                             v            ----         v       v             
C scaffold170|s       4534 CCGGGTACACTTCTGTAACCCTCCGGTAAACTAGTGTACGGGAGGGTTAC 4485

  scaffold169|s     301321 CGGAGTCTACCGGTGGGTTACCGGAAATTTGAGACCCAAACCAGTCTTCT 301370
                                        vi                     v i vv  ii   v
C scaffold170|s       4484 CGGAGTCTACCGGGAGGTTACCGGAAATTTGAGACCAAGAGGAGCTTTCA 4435

  scaffold169|s     301371 GATTAATTTCTACTTACGATAGGAATTGGTATTTTTTTAAAGGAAAACAG 301420
                               v        v                 i       v          
C scaffold170|s       4434 GATTTATTTCTACGTACGATAGGAATTGGTACTTTTTTACAGGAAAACAG 4385

  scaffold169|s     301421 ACTTCTCAGTAAGTCTTAGAATCGATATCAATCTAAGTAGTGGCTATAAC 301470
                                                  i            v             
C scaffold170|s       4384 ACTTCTCAGTAAGTCTTAGAATCAATATCAATCTAATTAGTGGCTATAAC 4335

  scaffold169|s     301471 TGCATTACTTAGTAGCTAAAAAAATGTTTACCGCTGGCATACCGGTAGTG 301520
                                           i                v           v    
C scaffold170|s       4334 TGCATTACTTAGTAGCCAAAAAAATGTTTACCGGTGGCATACCGGAAGTG 4285

  scaffold169|s     301521 TACGGGAGGGTTAACGG-AGTGTACGGGAGGGCCACCGG----------- 301558
                             i        v v   -              iv     -----------
C scaffold170|s       4284 TATGGGAGGGTAACCGGAAGTGTACGGGAGGGTAACCGGAAGGTTACGGG 4235

  scaffold169|s     301559 -----TAGT-----GTACCCGAGGGTTACCGGAGCATACGGGAGGGCTAC 301598
                           -----  v -----     v                   v          
C scaffold170|s       4234 AAGGCTACTGGAGAGTACCGGAGGGTTACCGGAGCATACCGGAGGGCTAC 4185

  scaffold169|s     301599 TGGAACG-TACGGGAGGGAGCCTAAGGGAGGGCTACCGGGTCTTATACTG 301647
                           i      -   i      vvv i --           --------     
C scaffold170|s       4184 CGGAACGTTACAGGAGGGTTACCA--GGAGGGCTACC--------TACTG 4145

  scaffold169|s     301648 TTGGACTACAGTAATAGCAGAGTATGTGCAATTTACCTCAACTAATAAAA 301697
                                     i    ---          i      i   v       v  
C scaffold170|s       4144 TTGGACTACAATAAT---AGAGTATGTGTAATTTATCTCCACTAATATAA 4098

  scaffold169|s     301698 TCAAACATACTACATCACCATATTTTAGGGGCCCATCCATCTCATCGCCC 301747
                            i             i v                ii   v v        
C scaffold170|s       4097 TTAAACATACTACATTAACATATTTTAGGGGCCCGCCCAACACATCGCCC 4048

  scaffold169|s     301748 ACCAAAATGACATGACACACATGCAAAAATTTCAGCCCCAAGC------- 301790
                                  - ----      vi   v                  -------
C scaffold170|s       4047 ACCAAAA-G----GACACAGGTGCCAAAATTTCAGCCCCAAGCTGCTTCA 4003

  scaffold169|s     301791 ---TAAAAAACAATACTGCGGAC--CATCCGCACCAAGGTAGAAGAAAAT 301835
                           --- i             i    --i  ivv              i    
C scaffold170|s       4002 AGATGAAAAACAATACTGTGGACAATATTATCACCAAGGTAGAAGGAAAT 3953

  scaffold169|s     301836 TAATTTTTTAATTGAAACTAAGCTGAAATCAAAACAATTGTAAAATAGTT 301885
                                v v         i          iv v      i    vi     
C scaffold170|s       3952 TAATTATATAATTGAAATTAAGCTGAAACAATAACAATCGTAATGTAGTT 3903

  scaffold169|s     301886 TGATTTCATCATAACTCACCTTAAAAATTTACATGCCGCTGCCAAGTGTT 301935
                              i    --          v   i            v    ii ii   
C scaffold170|s       3902 TGACTTCA--ATAACTCACCATAAGAATTTACATGCCTCTGCTGAACGTT 3855

  scaffold169|s     301936 GTTGGCTACACGCAGCGAGTGCCAGATGGGATGCCAAACTCAGTCTGTGG 301985
                                 v   --     -    v  ii  i                    
C scaffold170|s       3854 GTTGGCAACA--CAGCG-GTGCAAGGCGGAATGCCAAACTCAGTCTGTGG 3808

  scaffold169|s     301986 GCTGAGTTTTGGCCGATCCTGTGGCTGGCCTGAAAATAAATTACTTGAAA 302035
                           i        i   i v   ii  v        -       v  v      
C scaffold170|s       3807 ACTGAGTTTCGGCTGTTCCCATGCCTGGCCTG-AAATAAAATAATTGAAA 3759

  scaffold169|s     302036 ATTAGATGTAGTCAAAACAAGTGTAAAAATTATT-TAGTTCATAATGATT 302084
                                          i              v   -  v i   -iii i 
C scaffold170|s       3758 ATTAGATGTAGTCAAGACAAGTGTAAAAATAATTGTATTCCAT-GCAACT 3710

  scaffold169|s     302085 CA-CTCTGAAAGTATACCCGCCGCTGCCAATTGTTGTTGGCTAAATGGCC 302133
                             -    ivv i     i            v i i      v v i   v
C scaffold170|s       3709 CACCTCTATTAATATACTCGCCGCTGCCAAATATCGTTGGCAACACGGCG 3660

  scaffold169|s     302134 ATGCAAGGCGGGATGCCGAACTCAGTCTGTGGGCTGAGTTTCAGCCATTT 302183
                           i     i   ii  v  i                       iv vv    
C scaffold170|s       3659 GTGCAAAGCGAAATCCCAAACTCAGTCTGTGGGCTGAGTTTTCGGGATTT 3610

  scaffold169|s     302184 CATCAGTAGGCCAGTAGTAAATGAATTGAAAAAATACTGACATGTGCTGT 302233
                            vvv v i    v   iivvv v           ----i       i  v
C scaffold170|s       3609 CTGAACTGGGCCTGTAACTTTTTAATTGAAAAAA----AACATGTGTTGA 3564

  scaffold169|s     302234 GTAAAATACAGTGAA 302248
                              v    vi     
C scaffold170|s       3563 GTATAATAGGGTGAA 3549

Matrix = 20p43g.matrix
Kimura (with divCpGMod) = 14.35
Transitions / transversions = 1.03 (73/71)
Gap_init rate = 0.04 (42 / 1073), avg. gap size = 1.71 (72 / 42)


265 27.03 3.48 3.48 scaffold169|size371567 302148 302262 (69313) C rnd-1_family-399#Unknown (1) 317 203 m_b1965s001i44 43539

  scaffold169|s     302148 GCCGAACTCAGTCTGTGGGCTGAGTTTCAGCCATTTCATCAGTAGGCCAG 302197
                             i   i           i      vv i  v   i -- -  i iv v?
C rnd-1_family-        317 GCTGAATTCAGTCTGTGGACTGAGTGGCGGCGATTCC--C-GTGGAGCCN 271

  scaffold169|s     302198 TAGTAAATG---AATTGAAAAAATACTGACATGTGCTGTG-TAAAATACA 302243
                            i    i i---           - i  v  v   vi   -ii   v  v
C rnd-1_family-        270 TGGTAAGTATTTAATTGAAAAAA-ATTGTCAGGTGACGTGACGAAAAACT 222

  scaffold169|s     302244 GTGAAGTTGAGGGAAATGG 302262
                           v    i vi    i  v  
C rnd-1_family-        221 TTGAAATGAAGGGGAAGGG 203

Matrix = 20p43g.matrix
Kimura (with divCpGMod) = 30.35
Transitions / transversions = 1.31 (17/13)
Gap_init rate = 0.05 (6 / 114), avg. gap size = 1.33 (8 / 6)


8242 2.49 1.55 0.00 scaffold169|size371567 302246 303210 (68365) genome_8_12087#DNA 1 980 (0) m_b1965s001i45 43540

  scaffold169|s     302246 GAAGTTGAGGGAAATGGTCCAATAAAATTAAATTTAAGCGATTGAACCTA 302295
                                                                  v          
  genome_8_1208          1 GAAGTTGAGGGAAATGGTCCAATAAAATTAAATTTAAGCCATTGAACCTA 50

  scaffold169|s     302296 ACAAATGTAAGTTAAAGCTTTCATACAAAATTCAAGACTTTTACTGTCTA 302345
                                                                        v    
  genome_8_1208         51 ACAAATGTAAGTTAAAGCTTTCATACAAAATTCAAGACTTTTACTCTCTA 100

  scaffold169|s     302346 GAGGTAGTTC-AAGTAAACAACTAGGTGTATTCTATCAACTGTTTCATAA 302394
                                    v-                                       
  genome_8_1208        101 GAGGTAGTTAGAAGTAAACAACTAGGTGTATTCTATCAACTGTTTCATAA 150

  scaffold169|s     302395 TAACATCATTCAT-GAGTGTTGTAATAATAAGCAACAACTCCCAAAATAT 302443
                                        -                                    
  genome_8_1208        151 TAACATCATTCATAGAGTGTTGTAATAATAAGCAACAACTCCCAAAATAT 200

  scaffold169|s     302444 TCGGAGTCACGAGAAAAACTCTCTACCTATGGGTGTTTTCACCGTGGCAG 302493
                            v                i                     v         
  genome_8_1208        201 TGGGAGTCACGAGAAAAATTCTCTACCTATGGGTGTTTTCTCCGTGGCAG 250

  scaffold169|s     302494 AGCCAAACCATGCGTGCCGTTGTATCGGGCTGTGTGGGAACAGAGGAACC 302543
                                          i                                  
  genome_8_1208        251 AGCCAAACCATGCGTACCGTTGTATCGGGCTGTGTGGGAACAGAGGAACC 300

  scaffold169|s     302544 CATTTTGAGTTCGATCCGCTCTTGGATTGTTTTCTGAGAGTCGCCCGCTC 302593
                                        i    i                        i   i  
  genome_8_1208        301 CATTTTGAGTTCGGTCCGTTCTTGGATTGTTTTCTGAGAGTCGTCCGTTC 350

  scaffold169|s     302594 AGAGAAGTTTCATCCGCTAAGGCCGATTCTTGAGAAAAGGATGAATCTTG 302643
                                           i                                 
  genome_8_1208        351 AGAGAAGTTTCATCCGTTAAGGCCGATTCTTGAGAAAAGGATGAATCTTG 400

  scaffold169|s     302644 AGATTCATCCATTTTCTTAAGAATCGTCCTTTTCGGGCCAATTCGGATGA 302693
                                     v                  v                    
  genome_8_1208        401 AGATTCATCCTTTTTCTTAAGAATCGTCCGTTTCGGGCCAATTCGGATGA 450

  scaffold169|s     302694 TTCTTGGTACAAAGGATGAAAATT-AATTACCTCGTGGAAATCATACTGA 302742
                                                i  -                         
  genome_8_1208        451 TTCTTGGTACAAAGGATGAAAGTTAAATTACCTCGTGGAAATCATACTGA 500

  scaffold169|s     302743 TTCCCACGATTC-AAGATGAATTTT--TGGGACGGACGATTCTTGAAAAT 302789
                                       -         i  --                       
  genome_8_1208        501 TTCCCACGATTCGAAGATGAATCTTTGTGGGACGGACGATTCTTGAAAAT 550

  scaffold169|s     302790 CATCCATACTGCAAAGATTCGTCCG-TTTGGCCAAAATAGGCTGAAACTC 302838
                                                    -       v                
  genome_8_1208        551 CATCCATACTGCAAAGATTCGTCCGTTTTGGCCTAAATAGGCTGAAACTC 600

  scaffold169|s     302839 GAGGATATGGATGCATTTCCAAGAATCGTCCTTTCT-AAAAAACGTCCGC 302887
                                      i                        -            i
  genome_8_1208        601 GAGGATATGGACGCATTTCCAAGAATCGTCCTTTCTCAAAAAACGTCCGT 650

  scaffold169|s     302888 TCGGTATGATTCGCAG-AAAACTTCTAACATCCAAGAGTCAAGGCAAAGC 302936
                                           -                                 
  genome_8_1208        651 TCGGTATGATTCGCAGAAAAACTTCTAACATCCAAGAGTCAAGGCAAAGC 700

  scaffold169|s     302937 AGTCTTCTACTGCTAGATTGCCGTTCAACAGGACGTTGAGGAAGTGGTTG 302986
                                                                      v      
  genome_8_1208        701 AGTCTTCTACTGCTAGATTGCCGTTCAACAGGACGTTGAGGAATTGGTTG 750

  scaffold169|s     302987 AGGTGGAGTATAATATTATCACGTGAAGGAGTAAGAAGGGTATGCCATAC 303036
                                                                             
  genome_8_1208        751 AGGTGGAGTATAATATTATCACGTGAAGGAGTAAGAAGGGTATGCCATAC 800

  scaffold169|s     303037 CACTAGAGTTAGGAAATTAAC------TGGGTTTGGTTTTGTGATCGTAA 303080
                                            v   ------                       
  genome_8_1208        801 CACTAGAGTTAGGAAATAAACTGGGTTTGGGTTTGGTTTTGTGATCGTAA 850

  scaffold169|s     303081 TTATTCCAAAGTAGAATTTTATGTAGTTATATTTTCCTATTTTTCTTTTT 303130
                                                v                            
  genome_8_1208        851 TTATTCCAAAGTAGAATTTTAGGTAGTTATATTTTCCTATTTTTCTTTTT 900

  scaffold169|s     303131 ACTCTAGGTAGAATGCTACTCCACTTAAATGTGACTAAATCATAGAAATC 303180
                                       i                               i     
  genome_8_1208        901 ACTCTAGGTAGAGTGCTACTCCACTTAAATGTGACTAAATCATAAAAATC 950

  scaffold169|s     303181 AATCCTCTCTGGGCTATTTCCCTCAACTTC 303210
                                                         
  genome_8_1208        951 AATCCTCTCTGGGCTATTTCCCTCAACTTC 980

Matrix = 20p43g.matrix
Kimura (with divCpGMod) = 2.43
Transitions / transversions = 1.18 (13/11)
Gap_init rate = 0.01 (9 / 964), avg. gap size = 1.67 (15 / 9)


4894 24.27 3.17 0.74 scaffold169|size371567 303212 304535 (67040) C scaffold170|size558746_(dbseq-nr_246)_[277812,288266]#LTR/Gypsy (7087) 3368 2013 m_b1965s001i46 43538

  scaffold169|s     303212 GTGAAAAAAGGACGAGTTCATGAAAACTCACCCATAAATTATACCCGCTG 303261
                                   --  i                    vi   v         i 
C scaffold170|s       3368 GTGAAAAA--GATGAGTTCATGAAAACTCACCCCCAAAATATACCCGCCG 3321

  scaffold169|s     303262 CTGCCGATTCTTCTTGGCTACTTGGCGGTGCCAGACGGGAGGGCTAACT- 303310
                                i   v        v  vi      v v vi   i v v      -
C scaffold170|s       3320 CTGCCAATTGTTCTTGGCAACACGGCGGTCCAATGCGGAATGCCTAACTC 3271

  scaffold169|s     303311 AGTTTATGGCCTGAGTTTCAGACATTCCCGTGGTATACCTATAATTATTT 303360
                              i i   v         i vv   iivvii   v    i   i  v  
C scaffold170|s       3270 AGTCTGTGGACTGAGTTTCGGCGATTTTGCCAGTAGACCTGTAACTAATT 3221

  scaffold169|s     303361 AATTGAAAAAA-TTGACCTGTGGTGAGTATAACTTGGTAGAAATGGTTGA 303409
                                      -  i  v    v      i  ivvv  ii   vi v   
C scaffold170|s       3220 AATTGAAAAAAATTAACATGTGTTGAGTACAATAGTGTGAAAAAAGATGA 3171

  scaffold169|s     303410 GTTCATCAGAACTCACCCTATAAATATACCCGTCGCTGCCAATTGTGGTT 303459
                           v     v iv        ivv         v i i           vv  
C scaffold170|s       3170 TTTCATGAATACTCACCCCCAAAATATACCGGCCACTGCCAATTGTTCTT 3121

  scaffold169|s     303460 GGCTAGATAACGGGGCCAGGCGGGTAGACTAACTCAGTCTGTGGGCTGAG 303509
                             iv v  ii  ivv v    i ivv v                i     
C scaffold170|s       3120 GGTAACATGGCGATCCAAGGCAGAATGCCTAACTCAGTCTGTGGACTGAG 3071

  scaffold169|s     303510 TTTCAGCCATTTTGCCAGTAGGCCGGTAAAAATTTAATTGACAAAAAATG 303559
                               i  v    i v v    i  v    vv          v  vi v  
C scaffold170|s       3070 TTTCGGCGATTTCGACCGTAGACCTGTAACTATTTAATTGAAAATGATTG 3021

  scaffold169|s     303560 GCATGTGGTGAGTATAATAATGAAGAA-AGGGCGCGTTCATCATAACTCA 303608
                           i               i ii  v    - v iv v   ivvv   v  i 
C scaffold170|s       3020 ACATGTGGTGAGTATAGTGGTGTAGAACATGAAGAGTTTTAAATATCTTA 2971

  scaffold169|s     303609 CCTTTAAAA-ATTGACATGCCACTGCCAATTGTTCTTGGCTACATGGCAG 303657
                             iii v  -  --  vv  ii                  v       i 
C scaffold170|s       2970 CCCCCACAATAT--ACCGGCTGCTGCCAATTGTTCTTGGCAACATGGCGG 2923

  scaffold169|s     303658 TGCCAGGCAGGTAGACTAACTCAGTC------TGTGGGCTGAGTTTCAGC 303701
                            v v    i ivv v           ------    ii         i  
C scaffold170|s       2922 TCCAAGGCGGAATGCCTAACTCAGTCTGTGTCTGTGAACTGAGTTTCGGC 2873

  scaffold169|s     303702 TATTCCTGTGGTACACCTGTAAATATTTAATTGAAAAAAATTGACGTGTG 303751
                           v   iivvii   v        v  v               vi  i    
C scaffold170|s       2872 GATTTTGCCAGTAGACCTGTAACTAATTAATTGAAAAAAATGAACATGTG 2823

  scaffold169|s     303752 GTGAATAAAACTTGGTAGAAATGGTTGAGTTCATCAGAACTCACCTTAAA 303801
                           v   ii v  ivvv  ii   vi v         v i        iiv  
C scaffold170|s       2822 TTGAGCACAATAGTGTGAAAAAAGATGAGTTCATGAAAACTCACCCCCAA 2773

  scaffold169|s     303802 AATTGAGCCACTGCTGCCAATTGTGGTTGGCTAGATGACGGGGCCAGGCG 303851
                              vv v vi i            vv     v v i i   vv v v   
C scaffold170|s       2772 AATATACCGGCCGCTGCCAATTGTTCTTGGCAACACGGCGGTCCAATGCG 2723

  scaffold169|s     303852 GGTAGACTAACTCAGTCTGTGGGCTGAGTTTTGGCGATTTTGCCAG--TA 303899
                            ivv v                i        i   i        v --  
C scaffold170|s       2722 GAATGCCTAACTCAGTCTGTGGACTGAGTTTCGGCAATTTTGCCCGTATA 2673

  scaffold169|s     303900 GGCCTGTAAATATTTAATTGAAAAAATTGG-CGTGTGGTGAGTATAATA- 303947
                            i       v          i     vv  -               i i-
C scaffold170|s       2672 GACCTGTAACTATTTAATTGGAAAAAAAGGACGTGTGGTGAGTATAGTGG 2623

  scaffold169|s     303948 -ATAAAATAAGGGCGACTTCATCATAACTCACCTTTAAAA-ATTGACACG 303995
                           -i  i  i v iiviii  i -v   v  i   iii v  -  --  vv 
C scaffold170|s       2622 TGTAGAACATGAAGAGTTTTA-AATATCTTACCCCCACAATAT--ACCGG 2576

  scaffold169|s     303996 CCGCTGCCAATCGTTTTTGGCTACACCGCTGTGCCTGGCGAGAGGGCTAA 304045
                            i         i   v     v   iv  v  v vv   iii v v    
C scaffold170|s       2575 CTGCTGCCAATTGTTGTTGGCAACATGGCGGTCCAAGGCAGAATGCCTAA 2526

  scaffold169|s     304046 CTCAGTCTGTGGGCTGAGTTTCGGCTATTCCTGTGGTACACCTGTAAATA 304095
                                       i        i i v   i vv     vi    i  v  
C scaffold170|s       2525 CTCAGTCTGTGGACTGAGTTTTGACGATTTCGCTGGTAGGCCTGCAACTA 2476

  scaffold169|s     304096 TTTAATTAAAAAA---TAGATGTGCGCTGAGTTGAATAATGGAAAA-AAG 304141
                                  i     --- v vi   i v     vv    v  v i  -   
C scaffold170|s       2475 TTTAATTGAAAAAAATTTGCCGTGTGGTGAGTATAATATTGTAGAACAAG 2426

  scaffold169|s     304142 ACGAA--TTAGA--ACTCACCTTAAAAATTGAGCCGCTGCTGCCAATTGT 304187
                             i  --i v  --       iiv     vv v v  i            
C scaffold170|s       2425 ACAAAATCTTGATTACTCACCCCCAAAATATACCGGCCGCTGCCAATTGT 2376

  scaffold169|s     304188 TATTGGCATCACGGCAGTGCCAGGCGGGATCCCAAACTCAGTCTGTGGAC 304237
                            v      v      i    v        vvvvv                
C scaffold170|s       2375 TCTTGGCAACACGGCGGTGCAAGGCGGGAGGGATAACTCAGTCTGTGGAC 2326

  scaffold169|s     304238 TGAGTTTCGGCAGTTCCCATGACGGGATGGTGAGGTATCA---ATGTAAT 304284
                                      v          i   -i            ---       
C scaffold170|s       2325 TGAGTTTCGGCCGTTCCCATGATGGG-CGGTGAGGTATCAGTGATGTAAT 2277

  scaffold169|s     304285 TGAAAAAA---ATAGAGGTGATGTGAAAGCTGTGAGAGGGCACCCT-CTA 304330
                                   --- i viv             v          i v  -   
C scaffold170|s       2276 TGAAAAAATACACATGTGTGATGTGAAAGCAGTGAGAGGGCGCACTGCTA 2227

  scaffold169|s     304331 CAGTTGCTGCTGGTTCAAGCACCTGTCTTGTAGTATGGTACAATAT---- 304376
                                 iiv    v         vv v              v   i----
C scaffold170|s       2226 CAGTTGTCTCTGGGTCAAGCACCATTGTTGTAGTATGGTACCATACATAG 2177

  scaffold169|s     304377 -TGTATCATACCGTA-TGCTGTAGGCAATAATGTCGCACAAGAGTGAGGT 304424
                           - i  ii v  i   - iiii  v -   -   i i       i v    
C scaffold170|s       2176 ATATACTAAACTGTATTATCATACG-AAT-ATGCCACACAAGAATTAGGT 2129

  scaffold169|s     304425 ACAGTGATACAAAGAAATAAGCACCAATCATGTATCCACATGGTACCAAA 304474
                           ivv          vi      i v   v  i   vv    iviii    v
C scaffold170|s       2128 GACGTGATACAAACGAATAAGTAACAAACACGTAGACACACTACGCCAAT 2079

  scaffold169|s     304475 TTTCAGCCCTTTGTGTTATTC-----TTGTGCTCTCATTTTTTGGCACAG 304519
                                    iviv i      -----     i   i          i   
C scaffold170|s       2078 TTTCAGCCCCACTTATTATTCTTATGTTGTGTTCTTATTTTTTGGCGCAG 2029

  scaffold169|s     304520 TCACTTCTGATAGTAC 304535
                                    i      
C scaffold170|s       2028 TCACTTCTGGTAGTAC 2013

Matrix = 20p43g.matrix
Kimura (with divCpGMod) = 27.42
Transitions / transversions = 0.90 (151/168)
Gap_init rate = 0.02 (31 / 1323), avg. gap size = 1.68 (52 / 31)


378 20.61 14.50 0.00 scaffold169|size371567 304485 304615 (66960) rnd-3_family-259#Unknown 226 375 (120) m_b1965s001i47 43541

  scaffold169|s     304485 TTGTGTTATTCTTGTGCTCTCAT-TTTTTGGCACAG--TCACTTCTG--- 304528
                                 v         i ?vi  -        ?v  --   vv v i---
  rnd-3_family-        226 TTGTGTAATTCTTGTGTTNGTATATTTTTGGCNAAGCGTCAAGTGTAGAA 275

  scaffold169|s     304529 -ATAGTA----------CAGTAAATGGCATACTTGTGGGACAGGAAGTCT 304567
                           -      ----------    i    i     v v   v  i    v   
  rnd-3_family-        276 TATAGTAGGCCTCTAGNCAGTGAATGACATACGTCTGGTACGGGAATTCT 325

  scaffold169|s     304568 CAACATTCATATGTAATTCCTACATGGAGGGTGTTTAAAAA--TGACAGA 304615
                              v   ii  iv         iv      ? v  v ? i --  i    
  rnd-3_family-        326 CAAAATTTGTACTTAATTCCTATTTGGAGGNTTTTGANAGATTTGGCAGA 375

Matrix = 20p43g.matrix
Kimura (with divCpGMod) = 24.07
Transitions / transversions = 0.80 (12/15)
Gap_init rate = 0.05 (6 / 130), avg. gap size = 3.17 (19 / 6)

803 13.21 3.37 2.22 scaffold169|size371567 304535 304712 (66863) rnd-5_family-1816#Unknown 467 646 (73) m_b1965s001i48 43541

  scaffold169|s     304535 CAGTAAATGGCATACTTGTGGGACAGGAAGTCTCAACATTCATATGTAAT 304584
                               i    i i                 v           i  iv    
  rnd-5_family-        467 CAGTGAATGACGTACTTGTGGGACAGGAATTCTCAACATTCGTACTTAAT 516

  scaffold169|s     304585 TCCTACATGGAGGGTGTTTAAAAA--TGACAGAACATATACAAAACTAAC 304632
                                i?                 --      -   -  ii?    ?   
  rnd-5_family-        517 TCCTATNTGGAGGGTGTTTAAAAAATTGACAG-ACA-ATGTNAAACNAAC 564

  scaffold169|s     304633 CGATTCGAAAAT-AGAAATAGGAACAATAAGCCTTCACCAAATAAAAT-C 304680
                           v      vv   - i        v        iv              - 
  rnd-5_family-        565 GGATTCGTCAATAAAAAATAGGACCAATAAGCTGTCACCAAATAAAATAC 614

  scaffold169|s     304681 AAAGATCAAGCCTAGAATCCACACC--AAAACTA 304712
                              i -   -  iv     vv    --    v  
  rnd-5_family-        615 AAAAA-CAA-CCCCGAATCATCACCGTAAAAATA 646

Matrix = 20p43g.matrix
Kimura (with divCpGMod) = 13.59
Transitions / transversions = 1.09 (12/11)
Gap_init rate = 0.05 (8 / 177), avg. gap size = 1.25 (10 / 8)


1686 14.67 8.00 0.00 scaffold169|size371567 304636 304935 (66640) C scaffold170|size558746_(dbseq-nr_246)_[277812,288266]#LTR/Gypsy (8448) 2007 1684 m_b1965s001i49 43538

  scaffold169|s     304636 TTCGAAAATAGAAATAGGAACAATAAGCCTTCACCAAATAAAATCAAAGA 304685
                             i       vi      vv   v v  vi v       i      v   
C scaffold170|s       2007 TTTGAAAATATGAATAGGCCCAAAACGCACTAACCAAATGAAATCATAGA 1958

  scaffold169|s     304686 TCAAGCCTAGAATCCACACCAAAACTAGAGC--CATCAGGTGATCTTACT 304733
                                 v      iv v            v --  v           i v
C scaffold170|s       1957 TCAAGCGTAGAATTGAAACCAAAACTAGATCTGCAACAGGTGATCTTGCA 1908

  scaffold169|s     304734 GTTTGTAACTCGTGATTCGCAAAATGTGAGTC--------------CA-- 304767
                               ii                 v        --------------  --
C scaffold170|s       1907 GTTTACAACTCGTGATTCGCAAATTGTGAGTCATGAAACAAACAACCACT 1858

  scaffold169|s     304768 ------ATTTTTTTTGCTCGAAAGCTTAGCAAGATAAATGTATCTGTGGC 304811
                           ------  v         iv         iiv      i v vv  i   
C scaffold170|s       1857 CCGAAGATATTTTTTGCTTCAAAGCTTAGTGTGATAAACGAAAATGCGGC 1808

  scaffold169|s     304812 TTAAACAATGTATAAAAAATCCGGTAACCCACCCGTACACTCTTGAAATT 304861
                               ii           i v                              
C scaffold170|s       1807 TTAAGTAATGTATAAAAGAACCGGTAACCCACCCGTACACTCTTGAAATT 1758

  scaffold169|s     304862 CCGGTAACCTCCCTGTACACTCTGACGTTTTGCGAGTGTACCGGGAGGTT 304911
                                        i            i      i       v        
C scaffold170|s       1757 CCGGTAACCTCCCCGTACACTCTGACATTTTGCAAGTGTACGGGGAGGTT 1708

  scaffold169|s     304912 ACCGGTGTTTTTTGTTTTCAGTGT 304935
                                       i    v      
C scaffold170|s       1707 ACCGGTGTTTTTCGTTTGCAGTGT 1684

Matrix = 20p43g.matrix
Kimura (with divCpGMod) = 14.85
Transitions / transversions = 0.83 (20/24)
Gap_init rate = 0.01 (4 / 299), avg. gap size = 6.00 (24 / 4)


4247 10.81 5.62 0.30 scaffold169|size371567 305149 305788 (65787) C genome_11_4629#DNA (0) 674 1 m_b1965s001i50 43542

  scaffold169|s     305149 TGTTGGGCCAAATGCTTGGTAATTTGCGACTGCTGAGCATTCGCAAAACG 305198
                               i                        i    v    v i      i 
C genome_11_462        674 TGTTAGGCCAAATGCTTGGTAATTTGCGATTGCTTAGCAATTGCAAAATG 625

  scaffold169|s     305199 CTCTTTTTGATTCCTTGTCGATGAATTCCCTGCCCAGGATTTGCATTTTT 305248
                            v    vi                  v vi    i               
C genome_11_462        624 CACTTTGCGATTCCTTGTCGATGAATGCATTGCCTAGGATTTGCATTTTT 575

  scaffold169|s     305249 CACTTTTGCAATTCCTCGCGAACAGTGATTTTGCACGGGATTTCTGCTAC 305298
                                             v        i      v               
C genome_11_462        574 CACTTTTGCAATTCCTCGAGAACAGTGGTTTTGCCCGGGATTTCTGCTAC 525

  scaffold169|s     305299 AACCCCTCGTTTGGCATCAATTCCGTAGTGTGACACGTCAGATCAGCATC 305348
                           i                                           i     
C genome_11_462        524 GACCCCTCGTTTGGCATCAATTCCGTAGTGTGACACGTCAGATCGGCATC 475

  scaffold169|s     305349 AAAACATTCTGTGACTTGACCGTTTCGCATCAATTTTTGTGTTTGACAGC 305398
                                 v        v         v                 v     i
C genome_11_462        474 AAAACAGTCTGTGACGTGACCGTTTGGCATCAATTTTTGTGTTGGACAGT 425

  scaffold169|s     305399 ACTCGTTTGTATCAGAACTTAAAAATTACAATTCCTTAGGAATTCCAATT 305448
                                                i                      v     
C genome_11_462        424 ACTCGTTTGTATCAGAACTTAGAAATTACAATTCCTTAGGAATTGCAATT 375

  scaffold169|s     305449 CACACTTCATCACATTGTCATTACAGTTCCTAGGAATCACACTGTTTTCC 305498
                                          i         i                   v    
C genome_11_462        374 CACACTTCATCACATCGTCATTACAATTCCTAGGAATCACACTGTGTTCC 325

  scaffold169|s     305499 GGGTGTTTTTGCCGTTACAATTCCTTAGCAATTGCAC-CCGT-----GGT 305542
                           v        i                      v i  - i  ----- iv
C genome_11_462        324 CGGTGTTTTCGCCGTTACAATTCCTTAGCAATAGTACTCTGTGTAGAGAA 275

  scaffold169|s     305543 TTCTTTTGTCATTTAATAAGATATTTATTTACATAGGGATTAGTATCTTT 305592
                           iv  v  v  --ii           v      i            ivv  
C genome_11_462        274 CACTGTTCTC--CCAATAAGATATTAATTTACGTAGGGATTAGTACAATT 227

  scaffold169|s     305593 ATGATTACTGACAGTTGGATGCGTTTTGGTGCCAAATTTGGCTACAAATG 305642
                            i        v                  i                    
C genome_11_462        226 ACGATTACTGTCAGTTGGATGCGTTTTGGCGCCAAATTTGGCTACAAATG 177

  scaffold169|s     305643 CTTCCAACATCTCCGTTTTAACGGTATTCAAATGTAAT------------ 305680
                                   v    i     v  iv         i    ------------
C genome_11_462        176 CTTCCAACCTCTCTGTTTTCACACTATTCAAATATAATTAGGCTGTGGAC 127

  scaffold169|s     305681 ------------------TTCCTACGAGAATTACAAATCCTGGGCAGGGA 305712
                           ------------------       v      i        i     v v
C genome_11_462        126 AAAGAATTGTTCTACGTATTCCTACCAGAATTGCAAATCCTAGGCAGTGC 77

  scaffold169|s     305713 ATTCATCGATAAGGAATCAAAAAGAGCGTTTTGCGAATGCTCAGCAGTCA 305762
                                    i        i     v         i v    v    i  i
C genome_11_462         76 ATTCATCGACAAGGAATCGAAAAGTGCGTTTTGCAATTGCTAAGCAATCG 27

  scaffold169|s     305763 CAAATTACCAAGCATTTGGCCCAACA 305788
                                                i    
C genome_11_462         26 CAAATTACCAAGCATTTGGCCTAACA 1

Matrix = 20p43g.matrix
Kimura (with divCpGMod) = 10.06
Transitions / transversions = 1.09 (36/33)
Gap_init rate = 0.01 (6 / 639), avg. gap size = 6.33 (38 / 6)


255 27.27 0.00 0.00 scaffold169|size371567 306010 306064 (65511) rnd-4_family-69#LTR/Copia 4 58 (1402) m_b1965s001i51 43543

  scaffold169|s     306010 AAGGGTATCGATGACATTTGTGTGGTCACAACCATATCATGGCTGTGATT 306059
                             i      vi    i             i     ii v i i  iivii
  rnd-4_family-          4 AAAGGTATCCGTGACGTTTGTGTGGTCACGACCATGCCTTAGTTGCATCC 53

  scaffold169|s     306060 GTGAT 306064
                                
  rnd-4_family-         54 GTGAT 58

Matrix = 20p43g.matrix
Kimura (with divCpGMod) = 25.20
Transitions / transversions = 4.00 (12/3)
Gap_init rate = 0.00 (0 / 54), avg. gap size = 0.0 (0 / 0)


20 19.61 5.17 0.00 scaffold169|size371567 306065 306122 (65453) (CTTGAT)n#Simple_repeat 1 61 (0) m_b1965s252i11 43544

  scaffold169|s     306065 CTTGATC-TGTTCTTCATTGTG-TCTGGATTGTGATCTTG-TCCAGATTT 306111
                                  -  v    v  iv  -   v   iv        -  iv   i 
  (CTTGAT)n#Sim          1 CTTGATCTTGATCTTGATCTTGATCTTGATCTTGATCTTGATCTTGATCT 50

  scaffold169|s     306112 TGATCTTGATC 306122
                                      
  (CTTGAT)n#Sim         51 TGATCTTGATC 61

Matrix = Unknown
Transitions / transversions = 0.67 (4/6)
Gap_init rate = 0.05 (3 / 57), avg. gap size = 1.00 (3 / 3)


1221 13.68 3.70 10.67 scaffold169|size371567 306127 306396 (65179) rnd-4_family-69#LTR/Copia 24 276 (1184) m_b1965s001i52 43543

  scaffold169|s     306127 TGTGATCTTGATCATGTCCGTGATGCATCCGTGATGTATCACTTACTAGT 306176
                               i  vi  i    i ivv v             iv    v       
  rnd-4_family-         24 TGTGGTCACGACCATGCCTTAGTTGCATCCGTGATGCTTCACGTACTAGT 73

  scaffold169|s     306177 AGGGATACATCATGTGTACAAAATTGGCTGATTGTTGCTTCTGTAGTTTT 306226
                               -     ---        v i             v  v        i
  rnd-4_family-         74 AGGG-TACAT---GTGTACAATACTGGCTGATTGTTGATTGTGTAGTTTC 119

  scaffold169|s     306227 AGACAATGATCACAACCATCAGCCATGATAACAATATTAGTCTCCTCTCT 306276
                                  ---------   -      i       v  v            
  rnd-4_family-        120 AGACAAT---------CAT-AGCCATAATAACAAAATAAGTCTCCTCTCT 159

  scaffold169|s     306277 TGCACACAACATGGCAGTGTCAAGGGGGCCAAGCCAGGCCATTGTTGTGT 306326
                             i      --- v                            i i  i  
  rnd-4_family-        160 TGTACACAA---GCCAGTGTCAAGGGGGCCAAGCCAGGCCATCGCTGCGT 206

  scaffold169|s     306327 GAAGCATTCTAGTCA----------TATTGCTCAAGTACCACAAGGTAGT 306366
                               i   v   i  ----------     i           v   ----
  rnd-4_family-        207 GAAGTATTATAGCCATACTACTNCCTATTGTTCAAGTACCACCAGG---- 252

  scaffold169|s     306367 ACAATACTGCCAATTGTTTTTTCAGTGTAT 306396
                           ----         i i--        v   
  rnd-4_family-        253 ----TACTGCCAACTA--TTTTCAGTTTAT 276

Matrix = 20p43g.matrix
Kimura (with divCpGMod) = 13.69
Transitions / transversions = 1.20 (18/15)
Gap_init rate = 0.10 (28 / 269), avg. gap size = 1.32 (37 / 28)


14 28.08 0.00 0.00 scaffold169|size371567 307566 307609 (63966) (CACCAC)n#Simple_repeat 1 44 (0) m_b1965s252i12 43545

  scaffold169|s     307566 CACAACCGCAACCGTCACCATCACCGCCGCAACCACCACTACCA 307609
                              v   i v   ii     i    i  i v        i    
  (CACCAC)n#Sim          1 CACCACCACCACCACCACCACCACCACCACCACCACCACCACCA 44

Matrix = Unknown
Transitions / transversions = 2.33 (7/3)
Gap_init rate = 0.00 (0 / 43), avg. gap size = 0.0 (0 / 0)


14 5.00 0.00 0.00 scaffold169|size371567 307737 307757 (63818) (CAA)n#Simple_repeat 1 21 (0) m_b1965s252i13 43546

  scaffold169|s     307737 CAACAACAGCAACAACAACAA 307757
                                   i            
  (CAA)n#Simple          1 CAACAACAACAACAACAACAA 21

Matrix = Unknown
Transitions / transversions = 1.00 (1/0)
Gap_init rate = 0.00 (0 / 20), avg. gap size = 0.0 (0 / 0)


995 13.91 4.55 1.97 scaffold169|size371567 316987 317034 (54541) C rnd-2_family-88#Unknown (36) 973 922 m_b1965s001i53 43547

  scaffold169|s     316987 ATCAAGAATGTTTCAAAATCTTAGTTGTATTGGAGACTGAGCCA----TG 317032
                                  v v                        i        v---- v
C rnd-2_family-        973 ATCAAGATTTTTTCAAAATCTTAGTTGTATTGGAAACTGAGCCCCTTTTC 924

  scaffold169|s     317033 TT 317034
                             
C rnd-2_family-        923 TT 922

Matrix = 20p43g.matrix
Kimura (with divCpGMod) = 15.39
Transitions / transversions = 0.25 (1/4)
Gap_init rate = 0.02 (1 / 47), avg. gap size = 4.00 (4 / 1)


101 0.00 0.00 0.00 scaffold169|size371567 317035 317122 (54453) (CTC)n#Simple_repeat 1 88 (0) c_b1965s251i0 43548

  scaffold169|s     317035 CTCCTCCTCCTCCTCCTCCTCCTCCTCCTCCTCCTCCTCCTCCTCCTCCT 317084
                                                                             
  (CTC)n#Simple          1 CTCCTCCTCCTCCTCCTCCTCCTCCTCCTCCTCCTCCTCCTCCTCCTCCT 50

  scaffold169|s     317085 CCTCCTCCTCCTCCTCCTCCTCCTCCTCCTCCTCCTCC 317122
                                                                 
  (CTC)n#Simple         51 CCTCCTCCTCCTCCTCCTCCTCCTCCTCCTCCTCCTCC 88

Matrix = Unknown
Transitions / transversions = 1.00 (0/0)
Gap_init rate = 0.00 (0 / 87), avg. gap size = 0.0 (0 / 0)


995 13.91 4.55 1.97 scaffold169|size371567 317123 317271 (54304) C rnd-2_family-88#Unknown (88) 921 772 m_b1965s001i53 43547

  scaffold169|s     317123 AGTGAAACAGTTTTTTCACTTTTCATCGTAACAGGTACTT-CC--AAAGT 317169
                                i                 iii i?           -  --i   i
C rnd-2_family-        921 AGTGAGACAGTTTTTTCACTTTTTGCCANAACAGGTACTTACCGTGAAGC 872

  scaffold169|s     317170 TGACTCAAGCAAACTTACCTGTAAATAATTAAATTTTGGGTT-GACATAC 317218
                              i---- iv                   ? v    v v  -   i   
C rnd-2_family-        871 TGAT----GTCAACTTACCTGTAAATAATTNATTTTTCGCTTGGACGTAC 826

  scaffold169|s     317219 ATGGATAATCATCATGTTTTGATCCCTGTTCACCATT-AAATTATGTCTT 317267
                               i  i                i?  iii   v  -       i    
C rnd-2_family-        825 ATGGGTAGTCATCATGTTTTGATCTNTGCCTACCTTTAAAATTATATCTT 776

  scaffold169|s     317268 ATTT 317271
                               
C rnd-2_family-        775 ATTT 772

Matrix = 20p43g.matrix
Kimura (with divCpGMod) = 15.39
Transitions / transversions = 3.40 (17/5)
Gap_init rate = 0.05 (8 / 148), avg. gap size = 1.12 (9 / 8)


2141 14.29 0.62 0.00 scaffold169|size371567 317124 317445 (54130) rnd-1_family-26#Unknown 1 324 (0) m_b1965s001i54 43549

  scaffold169|s     317124 GTGAAACAGTTTTTTCACTTTTCATCGTAACAGGTACTTCCAAAGTTGAC 317173
                               i                 iii i               v   vii 
  rnd-1_family-          1 GTGAGACAGTTTTTTCACTTTTTGCCATAACAGGTACTTCCACAGTAAGC 50

  scaffold169|s     317174 TCAAGCAAACTTACCTGTAAATAATTAAATTTT-GGGTTGACATACATGG 317222
                            ?    i                     v    -        i       
  rnd-1_family-         51 TNAAGCGAACTTACCTGTAAATAATTAATTTTTCGGGTTGACGTACATGG 100

  scaffold169|s     317223 ATAATCATCATGTTTTGATCCCTGTTCACCATTAAA-TTATGTCTTATTT 317271
                           i  i                i     i   v     -    i        
  rnd-1_family-        101 GTAGTCATCATGTTTTGATCTCTGTTTACCTTTAAAATTATATCTTATTT 150

  scaffold169|s     317272 CAAAAACGGGCGCATTTGTGTGCAAGGCGTATGAGTAGCACGCAAGGCAA 317321
                                 i      i  i i    i     iii v v   i   i    iv
  rnd-1_family-        151 CAAAAATGGGCGCGTTCGCGTGCGAGGCGCGCGCGAAGCGCGCGAGGCGC 200

  scaffold169|s     317322 ACAAGTCCATTTACAACCAAGTGTACACAAGCCACTTTATTTTTAAACTT 317371
                             iv i           i   i   v                      i 
  rnd-1_family-        201 ACGCGCCCATTTACAACTAAGCGTAGACAAGCCACTTTATTTTTAAACCT 250

  scaffold169|s     317372 ATGACTTCCTCTGTTTCCTTGAATTGCATTCTGTCTAGCTTGCTACAAAA 317421
                            i               ivi                    i         
  rnd-1_family-        251 ACGACTTCCTCTGTTTCTACGAATTGCATTCTGTCTAGCTCGCTACAAAA 300

  scaffold169|s     317422 AATCTTGCAGCAGCTGCTAGGAAT 317445
                                      i        v   
  rnd-1_family-        301 AATCTTGCAGCGGCTGCTAGTAAT 324

Matrix = 20p43g.matrix
Kimura (with divCpGMod) = 10.28
Transitions / transversions = 3.18 (35/11)
Gap_init rate = 0.01 (2 / 321), avg. gap size = 1.00 (2 / 2)


258 10.26 2.56 0.00 scaffold169|size371567 317412 317450 (54125) rnd-1_family-130#Unknown 2 41 (65) m_b1965s001i55 43550

  scaffold169|s     317412 TGCTAC-AAAAAATCTTGCAGCAGCTGCTAGGAATTTCAC 317450
                               i -               i        v   v    
  rnd-1_family-          2 TGCTGCTAAAAAATCTTGCAGCGGCTGCTAGTAATATCAC 41

Matrix = 20p43g.matrix
Kimura (with divCpGMod) = 8.40
Transitions / transversions = 1.00 (2/2)
Gap_init rate = 0.03 (1 / 38), avg. gap size = 1.00 (1 / 1)


15 22.02 0.00 2.33 scaffold169|size371567 317755 317798 (53777) (ATGTGAC)n#Simple_repeat 1 43 (0) m_b1965s252i14 43551

  scaffold169|s     317755 ATGTGATATATCACATATTTACTTGCAACATGTGACATGTGACA 317798
                                 i  i v    -v v  v  ii                 
  (ATGTGAC)n#Si          1 ATGTGACATGTGACAT-GTGACATGTGACATGTGACATGTGACA 43

Matrix = Unknown
Transitions / transversions = 1.00 (4/4)
Gap_init rate = 0.02 (1 / 43), avg. gap size = 1.00 (1 / 1)


31 5.56 0.00 0.00 scaffold169|size371567 320190 320227 (51348) (CAA)n#Simple_repeat 1 38 (0) c_b1966s251i1 43552

  scaffold169|s     320190 CAACAGCAACAACAACAACAACAACAACAGCAACAACA 320227
                                i                       i        
  (CAA)n#Simple          1 CAACAACAACAACAACAACAACAACAACAACAACAACA 38

Matrix = Unknown
Transitions / transversions = 1.00 (2/0)
Gap_init rate = 0.00 (0 / 37), avg. gap size = 0.0 (0 / 0)


363 13.79 0.00 0.00 scaffold169|size371567 324495 324552 (47023) C rnd-5_family-372#Unknown (0) 2789 2732 m_b1966s001i3 43553

  scaffold169|s     324495 TGCCCAGATACCCTGTCAAATTTGGTGTGCTGTAATTAAGATTACGTCAG 324544
                              v      i    v    ?  v i i  v     ??i           
C rnd-5_family-       2789 TGCGCAGATATCCTGGCAAANTTCGCGCGCGGTAATNNGGATTACGTCAG 2740

  scaffold169|s     324545 GATACCAT 324552
                                   
C rnd-5_family-       2739 GATACCAT 2732

Matrix = 20p41g.matrix
Kimura (with divCpGMod) = 12.22
Transitions / transversions = 1.00 (4/4)
Gap_init rate = 0.00 (0 / 57), avg. gap size = 0.0 (0 / 0)


382 8.92 7.78 12.79 scaffold169|size371567 324570 324659 (46916) genome_12_20707#DNA 232 317 (491) m_b1966s001i4 43554

  scaffold169|s     324570 TTACTTGAGTTTGGGAACTCATCT-CTCTAGAGAGGCATGAGTTCCTAAC 324618
                            i         i            -   ---------            i
  genome_12_207        232 TCACTTGAGTTCGGGAACTCATCTACTC---------ATGAGTTCCTAAT 272

  scaffold169|s     324619 TTCGTCA-----GGTATCTTGACATTTC-TATTAACCTCTTGTCTAG 324659
                                  -----           i i  - iv    --         
  genome_12_207        273 TTCGTCAGGTATGGTATCTTGACGTCTCGTGATAAC--CTTGTCTAG 317

Matrix = 20p41g.matrix
Kimura (with divCpGMod) = 6.98
Transitions / transversions = 6.00 (6/1)
Gap_init rate = 0.16 (14 / 89), avg. gap size = 1.29 (18 / 14)


2155 8.62 1.37 0.34 scaffold169|size371567 324686 324976 (46599) C genome_11_16053#DNA (0) 424 131 m_b1966s001i5 43555

  scaffold169|s     324686 CCGTATAAATCGGTGTTTAGGTCGTTCACAT-GCAAATCCAGTGGGAGTC 324734
                                                  i       -ii  i   i         
C genome_11_160        424 CCGTATAAATCGGTGTTTAGGTCATTCACATTATAAGTCCGGTGGGAGTC 375

  scaffold169|s     324735 GAATTCTTAACATTTGTTCTTTTCTCCTGCATTGTT--CCTGACAATGCT 324782
                                   i                v    i v ii--            
C genome_11_160        374 GAATTCTTGACATTTGTTCTTTTCTGCTGCGTGGCCACCCTGACAATGCT 325

  scaffold169|s     324783 AAAACATACAAAAATTGATTCTCCTCGATGTCAGCAACACACCCATATTT 324832
                                 i        v          i                     v 
C genome_11_160        324 AAAACACACAAAAATAGATTCTCCTCAATGTCAGCAACACACCCATATGT 275

  scaffold169|s     324833 GTAGCTCCCCATAACTCCTTTTACCTGTGGAGTTATGCCCCATGGTAGTT 324882
                                               i  vi               v       i 
C genome_11_160        274 GTAGCTCCCCATAACTCCTTCTAGTTGTGGAGTTATGCCCGATGGTAGCT 225

  scaffold169|s     324883 AAACGCACCACACATCATGGGCACATCCATGGCACATCATATCAAACTGC 324932
                               i                        i         i     -    
C genome_11_160        224 AAACACACCACACATCATGGGCACATCCACGGCACATCACATCAA-CTGC 176

  scaffold169|s     324933 CTCGTAACAAAACCATTGGCACGAA-GGGCAAAAAAAGAAGTACC 324976
                              i                i    -                   
C genome_11_160        175 CTCATAACAAAACCATTGGCGCGAAAGGGCAAAAAAAGAAGTACC 131

Matrix = 20p41g.matrix
Kimura (with divCpGMod) = 7.84
Transitions / transversions = 3.17 (19/6)
Gap_init rate = 0.01 (4 / 290), avg. gap size = 1.25 (5 / 4)


2721 20.90 1.96 1.46 scaffold169|size371567 324975 325586 (45989) C genome_6_19263#LTR/Copia (0) 1628 1014 m_b1966s001i6 43556

  scaffold169|s     324975 CCAGTTTAATTGTAGTGCTGACGCGTTACATCTGGCGTTCGTACGTAA-T 325023
                                           i   v     v     -   viv     iv  -i
C genome_6_1926       1628 CCAGTTTAATTGTAGTACTGTCGCGTAACATC-GGCCCACGTACAAAAAC 1580

  scaffold169|s     325024 GTACCAGCATCTACAGAACGCAAAAAAATAAAATTGCGACACTACTCTTC 325073
                           i      vv     iv   i              i               
C genome_6_1926       1579 ATACCAGATTCTACGTAACACAAAAAAATAAAATCGCGACACTACTCTTC 1530

  scaffold169|s     325074 CTCGCCATAAGGATTTCCGCCACCGTCACCGCATCACCTCAATCTCGGCA 325123
                           v  i    i vi         i     i            i   vi  ii
C genome_6_1926       1529 ATCACCATGACAATTTCCGCCGCCGTCGCCGCATCACCTCGATCATGGTG 1480

  scaffold169|s     325124 AATACCATCACAACACCAGGTCTGCCACGATTGCCCTCACCTCAACATCA 325173
                                 i  i           ii     i  i         v    i   
C genome_6_1926       1479 AATACCGTCGCAACACCAGGTTCGCCACAATCGCCCTCACCGCAACGTCA 1430

  scaffold169|s     325174 CCCACGACCATCCTGCCGCTTGGTTTGGTCAGATTCCCCGTATTTTACGA 325223
                              i       v           v     v      v       iivv  
C genome_6_1926       1429 CCCGCGACCATACTGCCGCTTGGATTGGTGAGATTCACCGTATTCCCAGA 1380

  scaffold169|s     325224 GAAATCACACCATTTCTA-CAGGCCAAATTTTGTTACACGACAGCGTTCG 325272
                                ii           -  v    v-           ii  i vv  -
C genome_6_1926       1379 GAAATTGCACCATTTCTAACATGCCAT-TTTTGTTACACAGCAACCATC- 1332

  scaffold169|s     325273 CGAGGATTAGGCGGGGAAAAG--GGCAATTCAGGAAATGTAAGTGTTTTT 325320
                           -- v  iii  v    i    --  v    ivvviiv       v v   
C genome_6_1926       1331 --ATGACCGGGAGGGGGAAAGATGGGAATTTCTTGGCTGTAAGTTTATTT 1284

  scaffold169|s     325321 TT--AATGTTTATTGCCCCA-TTCATTGCACTAAATCATCGCCTCATCAA 325367
                             --    ii    v  iv -  i     -   v  i  i v     vii
C genome_6_1926       1283 TTACAATGCCTATTCCCTGATTTTATTGC-CTACATTATTGACTCATAGG 1235

  scaffold169|s     325368 CGCCTTCAATATTGTTCTTTTCTGCGCTGTCATGGGTGGACTGTTCATCA 325417
                           v  v    v i      i     vi  v   v      i   i    i  
C genome_6_1926       1234 GGCATTCATTGTTGTTCCTTTCTTTGCAGTCCTGGGTGAACTATTCACCA 1185

  scaffold169|s     325418 GGCTTGGATGGTGACTTTTTGCCATCCAATTTG---AGCACGGGCAAAAT 325464
                                v             i v v v     i --- i   ---      
C genome_6_1926       1184 GGCTTTGATGGTGACTTTTCGGCTTGCAATTCGCGTAACAC---CAAAAT 1138

  scaffold169|s     325465 TAAAGGTGAGTGATCTTCCTCCTCCTTTTCATCCGTTTTTTCCAGCTTCT 325514
                                       v    iv  v   v      ivi               
C genome_6_1926       1137 TAAAGGTGAGTGCTCTTTGTCATCCATTTCATTGATTTTTTCCAGCTTCT 1088

  scaffold169|s     325515 TCTTCAAATCTTCTCTTTCCTCCCACAAAATTTTAGTGGCA--ATTACTT 325562
                             i ii                v i i v        ii  --    i  
C genome_6_1926       1087 TCCTTGAATCTTCTCTTTCCTCACGCGACATTTTAGTAACAACATTATTT 1038

  scaffold169|s     325563 ACCTGTCTCTTTATAACCTGCTGA 325586
                            i  vv        v i v     
C genome_6_1926       1037 ATCTCGCTCTTTATTATCGGCTGA 1014

Matrix = 20p41g.matrix
Kimura (with divCpGMod) = 21.34
Transitions / transversions = 1.21 (69/57)
Gap_init rate = 0.03 (16 / 611), avg. gap size = 1.31 (21 / 16)


328 30.32 5.81 5.41 scaffold169|size371567 325559 325816 (45759) C genome_11_20665#DNA (704) 600 342 m_b1966s001i7 43557

  scaffold169|s     325559 ACTTACCTGTCTCTTTAT--AACCTGCTGAGTAATGACATGACTTGTTTG 325606
                              i  i v    i  v --i   -i  v      i v vvi  i   vv
C genome_11_206        600 ACTCACTTCTCTCCTTCTTTGACC-ACTTAGTAATAAGAATGCTCGTTGT 552

  scaffold169|s     325607 TTGCTTAGCATGGAAAAATTGCAAGACTCAACAATCAACAATATTTTACA 325656
                              -- iii          ii     vv i         v v  vvv   
C genome_11_206        551 TTG--TGATATGGAAAAATCACAAGAAACGACAATCAACCAAATGGGACA 504

  scaffold169|s     325657 GATGATCTGTCAGCTAAGGCTAGGTTTCGTAAGGGCTTGTCGCTAGTGCA 325706
                           i ivv   i v  ii i    i     i  v i    v  vi  i   i 
C genome_11_206        503 AACTTTCTATGAGTCAGGGCTGGGTTTTGTCAAGGCTAGTGACTGGTGTA 454

  scaffold169|s     325707 ACAGGGGAATCTTTTACTACTTGATTGGT-TGGTGCATGTTATCAAAGTG 325755
                           ii--  ii  viv v  -     i  v  -    --  v    -----  
C genome_11_206        453 GT--GGAGATACATAAC-ACTTGGTTTGTGTGGT--ATTTTAT-----TG 414

  scaffold169|s     325756 TATTGTGTGATAAAATTAGTTT------GAATTTCAT---TTGTAA---A 325793
                           i   v v vii-  v  v    ------  iv  v  ---     i---i
C genome_11_206        413 CATTTTTTTGC-AATTTTGTTTGCAAAAGAGGTTGATTGATTGTAGTCTG 365

  scaffold169|s     325794 TAATCAGTCTTTAATTTAATTAT 325816
                             v      i       i     
C genome_11_206        364 TACTCAGTCCTTAATTTGATTAT 342

Matrix = 20p41g.matrix
Kimura (with divCpGMod) = 38.28
Transitions / transversions = 1.18 (40/34)
Gap_init rate = 0.07 (19 / 257), avg. gap size = 1.53 (29 / 19)


1611 17.03 8.80 5.20 scaffold169|size371567 325760 326168 (45407) rnd-5_family-2365#Unknown 61 483 (788) m_b1966s001i8 43558

  scaffold169|s     325760 GTGTGATAAAATTA-GTTTG---AATTTCATTTGTAAATAATCAGTCTTT 325805
                            i    v       -     --- v   v   ii  vv    v    v  
  rnd-5_family-         61 GCGTGAGAAAATTAAGTTTGTGGATTTTAATTCATACCTAATGAGTCATT 110

  scaffold169|s     325806 AATTTAATTATGTATACATTGAATGGTTACAATTACATGGG-AATTATTG 325854
                                      v v   v    v vi       vi v    -     ---
  rnd-5_family-        111 AATTTAATTATTTTTACTTTGACTTATTACAATGGCTTGGGTAATTA--- 157

  scaffold169|s     325855 GCTGTATTGTTGACTATCCTATACCGTGCTAGCAAA-----------TTT 325893
                           ------------  i          i   v v    -----------  v
  rnd-5_family-        158 ------------ACCATCCTATACCATGCAACCAAAGTGAAAGAGAATTA 195

  scaffold169|s     325894 TCAACCATCCATAGGATTTATTGTTGATTCTTGAGTAGAAAACAAATCAA 325943
                            v          v     i        v  v     v       v    -
  rnd-5_family-        196 TGAACCATCCATTGGATTCATTGTTGAATCGTGAGTCGAAAACACATCA- 244

  scaffold169|s     325944 GCAGCTGCATTTGGTCAGATA----------GATGATTGTTGCATGAT-- 325981
                                        i     i ----------                 --
  rnd-5_family-        245 GCAGCTGCATTTGATCAGACAACCTTTCCTGGATGATTGTTGCATGATTG 294

  scaffold169|s     325982 -------GCTTCCAACTCCTCTTCTGCCTCGCCCGCAGCATCCACTATCC 326024
                           -------i    v                -i   v        ii    v
  rnd-5_family-        295 ACATCTGACTTCGAACTCCTCTTCTGCCT-ACCCCCAGCATCCGTTATCG 343

  scaffold169|s     326025 TATCTGGTCCA-TGCACTTGAGAATTATCATGCGCCAGCATGACAGGTAT 326073
                                 -i   -               ivi  ii        i       
  rnd-5_family-        344 TATCTG-CCCACTGCACTTGAGAATTACAGTGTACCAGCATGGCAGGTAT 392

  scaffold169|s     326074 TAGGTTGTTGATGGTGGGTGGATGAAGAAATCACCAGCTGACCCACAGTG 326123
                              v     i  v v      ----     i  vii  v vv   vi   
  rnd-5_family-        393 TAGTTTGTTAATTGAGGGTGG----AGAAACCAATGGCAGTACCAAGGTG 438

  scaffold169|s     326124 CAAACTTGATCCTCCTGATTGGTGAATTTTGCAACTTGGAGCTGC 326168
                           vi     v    v    v                  i        
  rnd-5_family-        439 AGAACTTCATCCACCTGCTTGGTGAATTTTGCAACTCGGAGCTGC 483

Matrix = 20p41g.matrix
Kimura (with divCpGMod) = 18.46
Transitions / transversions = 0.69 (27/39)
Gap_init rate = 0.07 (30 / 408), avg. gap size = 1.93 (58 / 30)

2090 23.92 7.75 2.79 scaffold169|size371567 325892 326575 (45000) rnd-5_family-2929#Unknown 95 811 (0) m_b1966s001i9 43558

  scaffold169|s     325892 TTTCAACCATCCATAGGATTTATTGTTGATTCTTGAGTAGAAAACAAATC 325941
                             v           -----  -   v vi  ?i   --    v v   --
  rnd-5_family-         95 TTACAACCATCCAT-----TT-TTGATTGTTNCTGA--AGAATAGAAA-- 134

  scaffold169|s     325942 AAGCAGCTGCATTTGGTCAGATA-----------GATGATTGTTGCATGA 325980
                           -     ii     --  i     -----------            i   
  rnd-5_family-        135 -AGCAGTCGCATT--GTTAGATACCTTCCATTTGGATGATTGTTGCGTGA 181

  scaffold169|s     325981 ----------TGCTTCCAACTCCTCTTCTGCCTC---------GCCCG-- 326009
                           ----------v    vivv      vi       ---------i i  --
  rnd-5_family-        182 GGGACACCATGGCTTATTCCTCCTCACCTGCCTCCACAGGTCTACTCGGT 231

  scaffold169|s     326010 ---CAGCATCCACTATCCTATCTGGTCCATGCACTTGAGAATTATCATGC 326056
                           ---    v v -      ii     i  vi i    vvv      v v i
  rnd-5_family-        232 CATCAGCTTGC-CTATCCCGTCTGGCCCCCGTACTTCTCAATTATGAAGT 280

  scaffold169|s     326057 GCCAGCATGACAGGTATTAGGTTGTTGATGGTGGGTGGATGAAGAAATC- 326105
                           i  iv   vi?     ? vvv     --  v v     ii ii    i -
  rnd-5_family-        281 ACCGCCATTGNAGGTANTTCTTTGTT--TGCTTGGTGGGCGGGGAAACCA 328

  scaffold169|s     326106 ACCAGCTGACCC--------ACAGTGCAAACTTGATCCTCCTGATTGGTG 326147
                            v i  v   ii-------- vi     iv   v v v    v  iv   
  rnd-5_family-        329 AGCGGCAGACTTCTTGTTGAAGGGTGCAGTCTTCAGCATCCTCATCCGTG 378

  scaffold169|s     326148 AATTTTGCAACTTGG-AGCTGCCATG-----ACGCTGAGAGTTGGGTGAT 326191
                                 i v   iv -i       v ----- i               i 
  rnd-5_family-        379 AATTTTACCACTCCGTGGCTGCCAGGATGCAATGCTGAGAGTTGGGTGGT 428

  scaffold169|s     326192 CCTGCTTGACATTTACAGCCTTCTGCGCTAGGCCCCTCAACTCAGACTTT 326241
                                  vi v vv v v     vv i v      i         v  iv
  rnd-5_family-        429 CCTGCTTTGCTTGGAAACCCTTCGTCACGAGGCCCTTCAACTCAGCCTCG 478

  scaffold169|s     326242 TTCCTAGTCATCTTGGGTGTAAAATGGCACTAATGTGTTGCAATTATTTG 326291
                           v                i  i           i  i  i  i      ii
  rnd-5_family-        479 GTCCTAGTCATCTTGGGCGTGAAATGGCACTAGTGCGTCGCGATTATTCA 528

  scaffold169|s     326292 CCAGGCCGACGAAGATATTGGGGATATAACATTGTTGGGTCAAGAAATTG 326341
                           ivi                 v?v? i     iv    ?   i  v     
  rnd-5_family-        529 TGGGGCCGACGAAGATATTGCNCNTGTAACACAGTTGNGTCGAGCAATTG 578

  scaffold169|s     326342 TCACATATTTTTTCGGTCATCTAGCTACGGGTGTATTTTCGGGAAGGAAG 326391
                             i i v    ivi  i  v  ii  v vv   i        vii?   v
  rnd-5_family-        579 TCGCGTTTTTTCGTGGCCAGCTGACTTCTTGTGCATTTTCGGCGGNGAAC 628

  scaffold169|s     326392 ATGATGTCATACACCCCATGTATCATATATCAAAATGATCCTCGCAAGTC 326441
                            i  -  ii  v    vvii       i                ii v  
  rnd-5_family-        629 ACGA-GTTGTAGACCCATCATATCATACATCAAAATGATCCTCGTGATTC 677

  scaffold169|s     326442 AAGGAATTGAAGTA-ATCCTGTCAAATTTGGCTCCGGACCCTGTGAAAAA 326490
                           i        v    -v     iv    iv v    i   v?ii  vi   
  rnd-5_family-        678 GAGGAATTGTAGTATTTCCTGCAAAATCGGTCTCCAGACGNCATGTGAAA 727

  scaffold169|s     326491 AGTTATGATGGGTCGAAGAAAAATGTGGGAATTGT-TATTTTTATGTTAC 326539
                                    v                 i       -?     --      
  rnd-5_family-        728 AGTTATGATCGGTCGAAGAAAAATGTGAGAATTGTANATTTT--TGTTAC 775

  scaffold169|s     326540 AAAAGGGGGTGCGTCAGTAGTACAACT-AAACTGGTA 326575
                               vv  vi   v  -  i v     -         
  rnd-5_family-        776 AAAACTGGTCGCGACA-TAATTCAACTCAAACTGGTA 811

Matrix = 20p41g.matrix
Kimura (with divCpGMod) = 25.23
Transitions / transversions = 1.01 (80/79)
Gap_init rate = 0.05 (31 / 683), avg. gap size = 2.35 (73 / 31)


1097 5.19 0.00 0.00 scaffold169|size371567 326573 326707 (44868) C genome_11_16053#DNA (289) 135 1 m_b1966s001i10 43555

  scaffold169|s     326573 GTACCCCCCTACTGAAGTAAATAAGCAAAGATACCAAAAAAATAACACGG 326622
                                       i                                     
C genome_11_160        135 GTACCCCCCTACCGAAGTAAATAAGCAAAGATACCAAAAAAATAACACGG 86

  scaffold169|s     326623 ACAATACGCTAACTTGAGTGTATTACAAGTTACTAGTTTAATGTATCTTT 326672
                                 v           i      i         v              
C genome_11_160         85 ACAATAAGCTAACTTGAGCGTATTATAAGTTACTATTTTAATGTATCTTT 36

  scaffold169|s     326673 TGACATTTCATTTACCTAAACACCAATTTATCCGG 326707
                                                   i      v   
C genome_11_160         35 TGACATTTCATTTACCTAAACACCGATTTATACGG 1

Matrix = 20p41g.matrix
Kimura (with divCpGMod) = 3.25
Transitions / transversions = 1.33 (4/3)
Gap_init rate = 0.00 (0 / 134), avg. gap size = 0.0 (0 / 0)


575 13.63 2.70 0.88 scaffold169|size371567 326866 326976 (44599) C rnd-5_family-372#Unknown (86) 2703 2591 m_b1966s001i11 43559

  scaffold169|s     326866 CAAACATTGTTTTGAAGGACTCTC-CACAAAAACTATTCAATAATTATCC 326914
                                   -          i    -        v      v         
C rnd-5_family-       2703 CAAACATT-TTTTGAAGGATTCTCACACAAAAAATATTCATTAATTATCC 2655

  scaffold169|s     326915 GATCTAAACATGCCAATTTAAAGATAGCATGTAATCACCTATAACTTATA 326964
                           ii              i i       i        viv v  i  v    
C rnd-5_family-       2654 AGTCTAAACATGCCAACTCAAAGATAACATGTAATGGACGATGACATATA 2605

  scaffold169|s     326965 --GATATTGTTTAA 326976
                           --     v      
C rnd-5_family-       2604 TTGATATAGTTTAA 2591

Matrix = 20p41g.matrix
Kimura (with divCpGMod) = 15.13
Transitions / transversions = 1.14 (8/7)
Gap_init rate = 0.03 (3 / 110), avg. gap size = 1.33 (4 / 3)


307 18.64 0.00 0.00 scaffold169|size371567 326978 327036 (44539) C rnd-5_family-372#Unknown (127) 2662 2604 m_b1966s001i12 43560

  scaffold169|s     326978 AATAATCCAGTCCAAACATGACAATTCTAAGATAACATGTTATGGACAAT 327027
                              v        i       v   i  v            v      i  
C rnd-5_family-       2662 AATTATCCAGTCTAAACATGCCAACTCAAAGATAACATGTAATGGACGAT 2613

  scaffold169|s     327028 ACCATGCAT 327036
                           iv   ii  
C rnd-5_family-       2612 GACATATAT 2604

Matrix = 20p41g.matrix
Kimura (with divCpGMod) = 19.54
Transitions / transversions = 1.20 (6/5)
Gap_init rate = 0.00 (0 / 58), avg. gap size = 0.0 (0 / 0)


1354 12.24 22.34 1.47 scaffold169|size371567 327027 327308 (44267) C rnd-1_family-386#Unknown (0) 372 33 m_b1966s001i13 43561

  scaffold169|s     327027 TACCATGCATGTATTTAATATTTTTACAACAAACCTTGCAATGCGGTCGT 327076
                             ?      i                               ii     i 
C rnd-1_family-        372 TANCATGCACGTATTTAATATTTTTACAACAAACCTTGCAACACGGTCAT 323

  scaffold169|s     327077 GTGAAAA----------TAGTACGAGAACCCAATGTGTCACAAATTCATG 327116
                                  ----------  v  i        i        i       i 
C rnd-1_family-        322 GTGAAAAGTGACAATAATATTATGAGAACCCGATGTGTCATAAATTCACG 273

  scaffold169|s     327117 TGATCATGTTAATT-------------------------------ACATA 327135
                                i        ------------------------------- v   
C rnd-1_family-        272 TGATCGTGTTAATTTAGCGTAAGCATCTGTAAGCATGATGATGTTAGATA 223

  scaffold169|s     327136 CTCACGATGCTGGTATTTTATGTGGTGGAAACTATTGTCCATAGTTTACT 327185
                           v           v                     -----           
C rnd-1_family-        222 ATCACGATGCTGTTATTTTATGTGGTGGAAACTA-----CATAGTTTACT 178

  scaffold169|s     327186 TCATTACGTGAAATCGAGCT-----T-GCCCACAACCCCCCC----CCC- 327224
                                i         i    ----- -             i ----   -
C rnd-1_family-        177 TCATTGCGTGAAATCAAGCTAGAGGTAGCCCACAACCCCCTCGGCACCCA 128

  scaffold169|s     327225 ------TTTGG----GATGATGGA-CTAGTGCTGATGCAAGTTAGGATAG 327263
                           ------ ?i  ----  i     v- iiii vi  i i i  iv      
C rnd-1_family-        127 TGGCAATNCGGTTTCGACGATGGCTCCGACGGCGACGTAGGTCCGGATAG 78

  scaffold169|s     327264 AACTCCCCACGGTGTACGTTCCCCCGTTGCTCGTCGAACCATCAA 327308
                                  ??v  v              i         i       
C rnd-1_family-         77 AACTCCCNNGGGAGTACGTTCCCCCGTCGCTCGTCGAGCCATCAA 33

Matrix = 20p41g.matrix
Kimura (with divCpGMod) = 9.41
Transitions / transversions = 2.78 (25/9)
Gap_init rate = 0.05 (14 / 281), avg. gap size = 4.86 (68 / 14)


470 31.33 2.91 3.92 scaffold169|size371567 327247 327452 (44123) rnd-1_family-253#Unknown 51 254 (1361) m_b1966s001i14 43562

  scaffold169|s     327247 GATGCAAGTTAGGATAGAACTCCCCACGGTGTACGTTCCCCCGTTGCTCG 327296
                             i i i  iv      v     iivv  v  i  v        i     
  rnd-1_family-         51 GACGTAGGTCCGGATAGCACTCCTTCGGGAGTGCGGTCCCCCGTCGCTCG 100

  scaffold169|s     327297 TCGAACCATCAAAAAATTGTCTCTCCTTCTCCCTTCC------ATGGATG 327340
                               i  i  i vi   i   iv  viv   ---   ------ i v i 
  rnd-1_family-        101 TCGAGCCGTCGACGAATCGTCCGTCGCGCTC---TCCGGAAAGACGCACG 147

  scaffold169|s     327341 ACAAGACCATCTTGACAATGGCTCTGGCGTCAATGTAGATTCTGATAGAA 327390
                           v   i  v -v i  i vvv  v - i  v i i    i i v     ? 
  rnd-1_family-        148 CCAAAACGA-ATCGATACGCGCGC-GACGGCGACGTAGGTCCGGATAGNA 195

  scaffold169|s     327391 CTCCCCAGGGACTACGTACCCCCCCTGTCACTTGTCAAACCATCAACAAA 327440
                               i?v?   v i  vv     ---   i  i   i i  i  i  i  
  rnd-1_family-        196 CTCCTNCNGGAGTGCGGTCCCCC---GTCGCTCGTCGAGCCGTCGACGAA 242

  scaffold169|s     327441 TTGTCGCTTCTT 327452
                            i   vv   i 
  rnd-1_family-        243 TCGTCCATTCCT 254

Matrix = 20p41g.matrix
Kimura (with divCpGMod) = 26.89
Transitions / transversions = 1.38 (36/26)
Gap_init rate = 0.04 (9 / 205), avg. gap size = 1.56 (14 / 9)

437 30.51 5.63 6.13 scaffold169|size371567 327366 327578 (43997) rnd-1_family-253#Unknown 45 256 (1359) m_b1966s001i15 43562

  scaffold169|s     327366 GGCGTCAATGTAGATTCTGATAGAACTCCCCAGGGACTACGTACCCCCCC 327415
                            i  v i i    i i v     v     iiv    v i  vv     --
  rnd-1_family-         45 GACGGCGACGTAGGTCCGGATAGCACTCCTTCGGGAGTGCGGTCCCCC-- 92

  scaffold169|s     327416 TGTCACTTGTCAAACCATCAACAAATTGTCGCTTCTTCTC-CCCTCC--- 327461
                           -   i  i   i i  i  i  i   i   ---- v  v - i    ---
  rnd-1_family-         93 -GTCGCTCGTCGAGCCGTCGACGAATCGTC----CGTCGCGCTCTCCGGA 137

  scaffold169|s     327462 ---ATGGACAACAAGACCGTCTTGA--CGATG-GCTC-TGGCGGCAATAT 327504
                           --- i v  iv   i  ------  --    i-  v -i i    i ii 
  rnd-1_family-        138 AAGACGCACGCCAAAAC------GAATCGATACGCGCGCGACGGCGACGT 181

  scaffold169|s     327505 AGATTTGGATAGAACTCCCCAGGGAGTACATTCTCCCATCACTCATCATA 327554
                             i ii      ?     i?v?     i iv  i   i  i   i  ivi
  rnd-1_family-        182 AGGTCCGGATAGNACTCCTNCNGGAGTGCGGTCCCCCGTCGCTCGTCGAG 231

  scaffold169|s     327555 TCATTAACAAATCAT-CGCTCCTTC 327578
                           i i ii  i    i - ii      
  rnd-1_family-        232 CCGTCGACGAATCGTCCATTCCTTC 256

Matrix = 20p41g.matrix
Kimura (with divCpGMod) = 23.55
Transitions / transversions = 3.07 (46/15)
Gap_init rate = 0.09 (19 / 212), avg. gap size = 1.32 (25 / 19)

576 32.51 1.94 1.45 scaffold169|size371567 327494 327699 (43876) rnd-1_family-253#Unknown 45 251 (1364) m_b1966s001i17 43562

  scaffold169|s     327494 GGCGGCAATATAGATTTGGATAGAACTCCCCAGGGAGTACATTCTCCCAT 327543
                            i    i ii   i ii      v     iiv      i iv  i   i 
  rnd-1_family-         45 GACGGCGACGTAGGTCCGGATAGCACTCCTTCGGGAGTGCGGTCCCCCGT 94

  scaffold169|s     327544 CACTCATCATATCATTAACAAATCATCGCTCCTTCTCCCCTC---CATGG 327590
                            i   i  ivii i ii  i    i  vv  viv   i  vv---v i v
  rnd-1_family-         95 CGCTCGTCGAGCCGTCGACGAATCGTCCGTCGCGCTCTCCGGAAAGACGC 144

  scaffold169|s     327591 ATGACAAGACCATCTTGACGATG-GCTCTGGCGGCGATGTAGGTTTGGAT 327639
                            i v   i  v -v i  i- i -  v - i      i      ii    
  rnd-1_family-        145 ACGCCAAAACGA-ATCGAT-ACGCGCGC-GACGGCGACGTAGGTCCGGAT 191

  scaffold169|s     327640 AGAACTCCCCAGGGAGTACGTTCCCCCGTTGCTTGTCAAATCATCAAGGA 327689
                             ?     i?v?     i  v        i   i   i ii i  i v  
  rnd-1_family-        192 AGNACTCCTNCNGGAGTGCGGTCCCCCGTCGCTCGTCGAGCCGTCGACGA 241

  scaffold169|s     327690 TTTGTCCGTT 327699
                           v i    i  
  rnd-1_family-        242 ATCGTCCATT 251

Matrix = 20p41g.matrix
Kimura (with divCpGMod) = 25.83
Transitions / transversions = 2.30 (46/20)
Gap_init rate = 0.02 (5 / 205), avg. gap size = 1.40 (7 / 5)

601 22.61 0.00 0.00 scaffold169|size371567 327603 327717 (43858) rnd-1_family-345#Unknown 29 143 (32) m_b1966s001i19 43562

  scaffold169|s     327603 TCTTGACGATGGCTCTGGCGGCGATGTAGGTTTGGATAGAACTCCCCAGG 327652
                            i i          ?i i      i      ii            i?v  
  rnd-1_family-         29 TTTCGACGATGGCTNCGACGGCGACGTAGGTCCGGATAGAACTCCTNCGG 78

  scaffold169|s     327653 GAGTACGTTCCCCCGTTGCTTGTCAAATCATCAAGGATTTGTCCGTTACC 327702
                                  v        i   i   i ii    i v  v i      ii  
  rnd-1_family-         79 GAGTACGGTCCCCCGTCGCTCGTCGAGCCATCGACGAATCGTCCGTCGCC 128

  scaffold169|s     327703 AGGGTTGGGGTGAAT 327717
                           i v     iv i   
  rnd-1_family-        129 GGTGTTGGATTAAAT 143

Matrix = 20p41g.matrix
Kimura (with divCpGMod) = 15.88
Transitions / transversions = 3.33 (20/6)
Gap_init rate = 0.00 (0 / 114), avg. gap size = 0.0 (0 / 0)


508 22.49 0.00 4.08 scaffold169|size371567 327460 327561 (44014) C rnd-1_family-386#Unknown (242) 130 33 m_b1966s001i16 43563

  scaffold169|s     327460 CCATGGACAACAAGACCGTCTTGACGATGGCTCTGGCGGCAATATAGATT 327509
                                 ----   v? v  i i           i i    i ii   i i
C rnd-1_family-        130 CCATGG----CAATNCGGTTTCGACGATGGCTCCGACGGCGACGTAGGTC 85

  scaffold169|s     327510 TGGATAGAACTCCCCAGGGAGTACATTCTCCCATCACTCATCATATCATT 327559
                           i             ??        i   i   i  i   i  ivii   i
C rnd-1_family-         84 CGGATAGAACTCCCNNGGGAGTACGTTCCCCCGTCGCTCGTCGAGCCATC 35

  scaffold169|s     327560 AA 327561
                             
C rnd-1_family-         34 AA 33

Matrix = 20p41g.matrix
Kimura (with divCpGMod) = 15.35
Transitions / transversions = 6.33 (19/3)
Gap_init rate = 0.04 (4 / 101), avg. gap size = 1.00 (4 / 4)


470 31.33 2.91 3.92 scaffold169|size371567 327247 327452 (44123) rnd-1_family-253#Unknown 51 254 (1361) m_b1966s001i14 43562

  scaffold169|s     327247 GATGCAAGTTAGGATAGAACTCCCCACGGTGTACGTTCCCCCGTTGCTCG 327296
                             i i i  iv      v     iivv  v  i  v        i     
  rnd-1_family-         51 GACGTAGGTCCGGATAGCACTCCTTCGGGAGTGCGGTCCCCCGTCGCTCG 100

  scaffold169|s     327297 TCGAACCATCAAAAAATTGTCTCTCCTTCTCCCTTCC------ATGGATG 327340
                               i  i  i vi   i   iv  viv   ---   ------ i v i 
  rnd-1_family-        101 TCGAGCCGTCGACGAATCGTCCGTCGCGCTC---TCCGGAAAGACGCACG 147

  scaffold169|s     327341 ACAAGACCATCTTGACAATGGCTCTGGCGTCAATGTAGATTCTGATAGAA 327390
                           v   i  v -v i  i vvv  v - i  v i i    i i v     ? 
  rnd-1_family-        148 CCAAAACGA-ATCGATACGCGCGC-GACGGCGACGTAGGTCCGGATAGNA 195

  scaffold169|s     327391 CTCCCCAGGGACTACGTACCCCCCCTGTCACTTGTCAAACCATCAACAAA 327440
                               i?v?   v i  vv     ---   i  i   i i  i  i  i  
  rnd-1_family-        196 CTCCTNCNGGAGTGCGGTCCCCC---GTCGCTCGTCGAGCCGTCGACGAA 242

  scaffold169|s     327441 TTGTCGCTTCTT 327452
                            i   vv   i 
  rnd-1_family-        243 TCGTCCATTCCT 254

Matrix = 20p41g.matrix
Kimura (with divCpGMod) = 26.89
Transitions / transversions = 1.38 (36/26)
Gap_init rate = 0.04 (9 / 205), avg. gap size = 1.56 (14 / 9)

437 30.51 5.63 6.13 scaffold169|size371567 327366 327578 (43997) rnd-1_family-253#Unknown 45 256 (1359) m_b1966s001i15 43562

  scaffold169|s     327366 GGCGTCAATGTAGATTCTGATAGAACTCCCCAGGGACTACGTACCCCCCC 327415
                            i  v i i    i i v     v     iiv    v i  vv     --
  rnd-1_family-         45 GACGGCGACGTAGGTCCGGATAGCACTCCTTCGGGAGTGCGGTCCCCC-- 92

  scaffold169|s     327416 TGTCACTTGTCAAACCATCAACAAATTGTCGCTTCTTCTC-CCCTCC--- 327461
                           -   i  i   i i  i  i  i   i   ---- v  v - i    ---
  rnd-1_family-         93 -GTCGCTCGTCGAGCCGTCGACGAATCGTC----CGTCGCGCTCTCCGGA 137

  scaffold169|s     327462 ---ATGGACAACAAGACCGTCTTGA--CGATG-GCTC-TGGCGGCAATAT 327504
                           --- i v  iv   i  ------  --    i-  v -i i    i ii 
  rnd-1_family-        138 AAGACGCACGCCAAAAC------GAATCGATACGCGCGCGACGGCGACGT 181

  scaffold169|s     327505 AGATTTGGATAGAACTCCCCAGGGAGTACATTCTCCCATCACTCATCATA 327554
                             i ii      ?     i?v?     i iv  i   i  i   i  ivi
  rnd-1_family-        182 AGGTCCGGATAGNACTCCTNCNGGAGTGCGGTCCCCCGTCGCTCGTCGAG 231

  scaffold169|s     327555 TCATTAACAAATCAT-CGCTCCTTC 327578
                           i i ii  i    i - ii      
  rnd-1_family-        232 CCGTCGACGAATCGTCCATTCCTTC 256

Matrix = 20p41g.matrix
Kimura (with divCpGMod) = 23.55
Transitions / transversions = 3.07 (46/15)
Gap_init rate = 0.09 (19 / 212), avg. gap size = 1.32 (25 / 19)

576 32.51 1.94 1.45 scaffold169|size371567 327494 327699 (43876) rnd-1_family-253#Unknown 45 251 (1364) m_b1966s001i17 43562

  scaffold169|s     327494 GGCGGCAATATAGATTTGGATAGAACTCCCCAGGGAGTACATTCTCCCAT 327543
                            i    i ii   i ii      v     iiv      i iv  i   i 
  rnd-1_family-         45 GACGGCGACGTAGGTCCGGATAGCACTCCTTCGGGAGTGCGGTCCCCCGT 94

  scaffold169|s     327544 CACTCATCATATCATTAACAAATCATCGCTCCTTCTCCCCTC---CATGG 327590
                            i   i  ivii i ii  i    i  vv  viv   i  vv---v i v
  rnd-1_family-         95 CGCTCGTCGAGCCGTCGACGAATCGTCCGTCGCGCTCTCCGGAAAGACGC 144

  scaffold169|s     327591 ATGACAAGACCATCTTGACGATG-GCTCTGGCGGCGATGTAGGTTTGGAT 327639
                            i v   i  v -v i  i- i -  v - i      i      ii    
  rnd-1_family-        145 ACGCCAAAACGA-ATCGAT-ACGCGCGC-GACGGCGACGTAGGTCCGGAT 191

  scaffold169|s     327640 AGAACTCCCCAGGGAGTACGTTCCCCCGTTGCTTGTCAAATCATCAAGGA 327689
                             ?     i?v?     i  v        i   i   i ii i  i v  
  rnd-1_family-        192 AGNACTCCTNCNGGAGTGCGGTCCCCCGTCGCTCGTCGAGCCGTCGACGA 241

  scaffold169|s     327690 TTTGTCCGTT 327699
                           v i    i  
  rnd-1_family-        242 ATCGTCCATT 251

Matrix = 20p41g.matrix
Kimura (with divCpGMod) = 25.83
Transitions / transversions = 2.30 (46/20)
Gap_init rate = 0.02 (5 / 205), avg. gap size = 1.40 (7 / 5)

601 22.61 0.00 0.00 scaffold169|size371567 327603 327717 (43858) rnd-1_family-345#Unknown 29 143 (32) m_b1966s001i19 43562

  scaffold169|s     327603 TCTTGACGATGGCTCTGGCGGCGATGTAGGTTTGGATAGAACTCCCCAGG 327652
                            i i          ?i i      i      ii            i?v  
  rnd-1_family-         29 TTTCGACGATGGCTNCGACGGCGACGTAGGTCCGGATAGAACTCCTNCGG 78

  scaffold169|s     327653 GAGTACGTTCCCCCGTTGCTTGTCAAATCATCAAGGATTTGTCCGTTACC 327702
                                  v        i   i   i ii    i v  v i      ii  
  rnd-1_family-         79 GAGTACGGTCCCCCGTCGCTCGTCGAGCCATCGACGAATCGTCCGTCGCC 128

  scaffold169|s     327703 AGGGTTGGGGTGAAT 327717
                           i v     iv i   
  rnd-1_family-        129 GGTGTTGGATTAAAT 143

Matrix = 20p41g.matrix
Kimura (with divCpGMod) = 15.88
Transitions / transversions = 3.33 (20/6)
Gap_init rate = 0.00 (0 / 114), avg. gap size = 0.0 (0 / 0)


632 17.59 1.85 0.00 scaffold169|size371567 327580 327687 (43888) C rnd-1_family-386#Unknown (231) 141 32 m_b1966s001i18 43564

  scaffold169|s     327580 CCCCTC--CATGGATGACAAGACCATCTTGACGATGGCTCTGGCGGCGAT 327627
                                 --  ivv   i   v? vi i i           i i      i
C rnd-1_family-        141 CCCCTCGGCACCCATGGCAATNCGGTTTCGACGATGGCTCCGACGGCGAC 92

  scaffold169|s     327628 GTAGGTTTGGATAGAACTCCCCAGGGAGTACGTTCCCCCGTTGCTTGTCA 327677
                                 ii             ??                  i   i   i
C rnd-1_family-         91 GTAGGTCCGGATAGAACTCCCNNGGGAGTACGTTCCCCCGTCGCTCGTCG 42

  scaffold169|s     327678 AATCATCAAG 327687
                            ii       
C rnd-1_family-         41 AGCCATCAAG 32

Matrix = 20p41g.matrix
Kimura (with divCpGMod) = 13.38
Transitions / transversions = 3.75 (15/4)
Gap_init rate = 0.01 (1 / 107), avg. gap size = 2.00 (2 / 1)


470 31.33 2.91 3.92 scaffold169|size371567 327247 327452 (44123) rnd-1_family-253#Unknown 51 254 (1361) m_b1966s001i14 43562

  scaffold169|s     327247 GATGCAAGTTAGGATAGAACTCCCCACGGTGTACGTTCCCCCGTTGCTCG 327296
                             i i i  iv      v     iivv  v  i  v        i     
  rnd-1_family-         51 GACGTAGGTCCGGATAGCACTCCTTCGGGAGTGCGGTCCCCCGTCGCTCG 100

  scaffold169|s     327297 TCGAACCATCAAAAAATTGTCTCTCCTTCTCCCTTCC------ATGGATG 327340
                               i  i  i vi   i   iv  viv   ---   ------ i v i 
  rnd-1_family-        101 TCGAGCCGTCGACGAATCGTCCGTCGCGCTC---TCCGGAAAGACGCACG 147

  scaffold169|s     327341 ACAAGACCATCTTGACAATGGCTCTGGCGTCAATGTAGATTCTGATAGAA 327390
                           v   i  v -v i  i vvv  v - i  v i i    i i v     ? 
  rnd-1_family-        148 CCAAAACGA-ATCGATACGCGCGC-GACGGCGACGTAGGTCCGGATAGNA 195

  scaffold169|s     327391 CTCCCCAGGGACTACGTACCCCCCCTGTCACTTGTCAAACCATCAACAAA 327440
                               i?v?   v i  vv     ---   i  i   i i  i  i  i  
  rnd-1_family-        196 CTCCTNCNGGAGTGCGGTCCCCC---GTCGCTCGTCGAGCCGTCGACGAA 242

  scaffold169|s     327441 TTGTCGCTTCTT 327452
                            i   vv   i 
  rnd-1_family-        243 TCGTCCATTCCT 254

Matrix = 20p41g.matrix
Kimura (with divCpGMod) = 26.89
Transitions / transversions = 1.38 (36/26)
Gap_init rate = 0.04 (9 / 205), avg. gap size = 1.56 (14 / 9)

437 30.51 5.63 6.13 scaffold169|size371567 327366 327578 (43997) rnd-1_family-253#Unknown 45 256 (1359) m_b1966s001i15 43562

  scaffold169|s     327366 GGCGTCAATGTAGATTCTGATAGAACTCCCCAGGGACTACGTACCCCCCC 327415
                            i  v i i    i i v     v     iiv    v i  vv     --
  rnd-1_family-         45 GACGGCGACGTAGGTCCGGATAGCACTCCTTCGGGAGTGCGGTCCCCC-- 92

  scaffold169|s     327416 TGTCACTTGTCAAACCATCAACAAATTGTCGCTTCTTCTC-CCCTCC--- 327461
                           -   i  i   i i  i  i  i   i   ---- v  v - i    ---
  rnd-1_family-         93 -GTCGCTCGTCGAGCCGTCGACGAATCGTC----CGTCGCGCTCTCCGGA 137

  scaffold169|s     327462 ---ATGGACAACAAGACCGTCTTGA--CGATG-GCTC-TGGCGGCAATAT 327504
                           --- i v  iv   i  ------  --    i-  v -i i    i ii 
  rnd-1_family-        138 AAGACGCACGCCAAAAC------GAATCGATACGCGCGCGACGGCGACGT 181

  scaffold169|s     327505 AGATTTGGATAGAACTCCCCAGGGAGTACATTCTCCCATCACTCATCATA 327554
                             i ii      ?     i?v?     i iv  i   i  i   i  ivi
  rnd-1_family-        182 AGGTCCGGATAGNACTCCTNCNGGAGTGCGGTCCCCCGTCGCTCGTCGAG 231

  scaffold169|s     327555 TCATTAACAAATCAT-CGCTCCTTC 327578
                           i i ii  i    i - ii      
  rnd-1_family-        232 CCGTCGACGAATCGTCCATTCCTTC 256

Matrix = 20p41g.matrix
Kimura (with divCpGMod) = 23.55
Transitions / transversions = 3.07 (46/15)
Gap_init rate = 0.09 (19 / 212), avg. gap size = 1.32 (25 / 19)

576 32.51 1.94 1.45 scaffold169|size371567 327494 327699 (43876) rnd-1_family-253#Unknown 45 251 (1364) m_b1966s001i17 43562

  scaffold169|s     327494 GGCGGCAATATAGATTTGGATAGAACTCCCCAGGGAGTACATTCTCCCAT 327543
                            i    i ii   i ii      v     iiv      i iv  i   i 
  rnd-1_family-         45 GACGGCGACGTAGGTCCGGATAGCACTCCTTCGGGAGTGCGGTCCCCCGT 94

  scaffold169|s     327544 CACTCATCATATCATTAACAAATCATCGCTCCTTCTCCCCTC---CATGG 327590
                            i   i  ivii i ii  i    i  vv  viv   i  vv---v i v
  rnd-1_family-         95 CGCTCGTCGAGCCGTCGACGAATCGTCCGTCGCGCTCTCCGGAAAGACGC 144

  scaffold169|s     327591 ATGACAAGACCATCTTGACGATG-GCTCTGGCGGCGATGTAGGTTTGGAT 327639
                            i v   i  v -v i  i- i -  v - i      i      ii    
  rnd-1_family-        145 ACGCCAAAACGA-ATCGAT-ACGCGCGC-GACGGCGACGTAGGTCCGGAT 191

  scaffold169|s     327640 AGAACTCCCCAGGGAGTACGTTCCCCCGTTGCTTGTCAAATCATCAAGGA 327689
                             ?     i?v?     i  v        i   i   i ii i  i v  
  rnd-1_family-        192 AGNACTCCTNCNGGAGTGCGGTCCCCCGTCGCTCGTCGAGCCGTCGACGA 241

  scaffold169|s     327690 TTTGTCCGTT 327699
                           v i    i  
  rnd-1_family-        242 ATCGTCCATT 251

Matrix = 20p41g.matrix
Kimura (with divCpGMod) = 25.83
Transitions / transversions = 2.30 (46/20)
Gap_init rate = 0.02 (5 / 205), avg. gap size = 1.40 (7 / 5)

601 22.61 0.00 0.00 scaffold169|size371567 327603 327717 (43858) rnd-1_family-345#Unknown 29 143 (32) m_b1966s001i19 43562

  scaffold169|s     327603 TCTTGACGATGGCTCTGGCGGCGATGTAGGTTTGGATAGAACTCCCCAGG 327652
                            i i          ?i i      i      ii            i?v  
  rnd-1_family-         29 TTTCGACGATGGCTNCGACGGCGACGTAGGTCCGGATAGAACTCCTNCGG 78

  scaffold169|s     327653 GAGTACGTTCCCCCGTTGCTTGTCAAATCATCAAGGATTTGTCCGTTACC 327702
                                  v        i   i   i ii    i v  v i      ii  
  rnd-1_family-         79 GAGTACGGTCCCCCGTCGCTCGTCGAGCCATCGACGAATCGTCCGTCGCC 128

  scaffold169|s     327703 AGGGTTGGGGTGAAT 327717
                           i v     iv i   
  rnd-1_family-        129 GGTGTTGGATTAAAT 143

Matrix = 20p41g.matrix
Kimura (with divCpGMod) = 15.88
Transitions / transversions = 3.33 (20/6)
Gap_init rate = 0.00 (0 / 114), avg. gap size = 0.0 (0 / 0)


547 6.15 0.00 0.00 scaffold169|size371567 327714 327778 (43797) C rnd-5_family-423#Unknown (0) 1084 1020 m_b1966s001i20 43565

  scaffold169|s     327714 GAATGTAGGAAAATGACAGGTGATTTCTTGTTTATTATCAATCTAGCCGG 327763
                                                  v           ii  i          
C rnd-5_family-       1084 GAATGTAGGAAAATGACAGGTGAGTTCTTGTTTATCGTCGATCTAGCCGG 1035

  scaffold169|s     327764 ACACCCCACCTCCCC 327778
                                          
C rnd-5_family-       1034 ACACCCCACCTCCCC 1020

Matrix = 20p41g.matrix
Kimura (with divCpGMod) = 3.31
Transitions / transversions = 3.00 (3/1)
Gap_init rate = 0.00 (0 / 64), avg. gap size = 0.0 (0 / 0)


1409 11.17 0.00 0.00 scaffold169|size371567 327778 327974 (43601) C rnd-5_family-423#Unknown (418) 666 470 m_b1966s001i21 43565

  scaffold169|s     327778 CGTGAAGTTTAACACCTATTCAGCTTAGCCATCAACAAATCCCTCATTGT 327827
                                                  iv?       i  ?          i  
C rnd-5_family-        666 CGTGAAGTTTAACACCTATTCAGTGNAGCCATCGACNAATCCCTCATCGT 617

  scaffold169|s     327828 CCATGAAGAACACATTATGTGACAGTGTAATCATCCCCTTAATTTGTCCC 327877
                              v             i                  ? v   i  i    
C rnd-5_family-        616 CCAGGAAGAACACATTACGTGACAGTGTAATCATCCNCATAACTTATCCC 567

  scaffold169|s     327878 TATGGCAACAAGGCATAGCTCCAACCCCCTGCTTTTGCAGGCACAAAAGT 327927
                           v i   i    vi                              vi   i 
C rnd-5_family-        566 AACGGCGACAACACATAGCTCCAACCCCCTGCTTTTGCAGGCAAGAAAAT 517

  scaffold169|s     327928 TCCAACATATCTAGGTCAAAGATGAGGGCGAAGAAGAAGAAAAAGAG 327974
                                                       i i     i      v i 
C rnd-5_family-        516 TCCAACATATCTAGGTCAAAGATGAGGGTGGAGAAGGAGAAAACGGG 470

Matrix = 20p41g.matrix
Kimura (with divCpGMod) = 9.67
Transitions / transversions = 2.14 (15/7)
Gap_init rate = 0.00 (0 / 196), avg. gap size = 0.0 (0 / 0)


447 9.09 0.00 0.00 scaffold169|size371567 328041 328106 (43469) C rnd-5_family-423#Unknown (612) 472 407 m_b1966s001i22 43565

  scaffold169|s     328041 GGGCTAAGACAAATAATGTACGCTCAATGGCTAAGACTGAAAAATATCAC 328090
                                     v  v   v    iv                          
C rnd-5_family-        472 GGGCTAAGACTAAAAATTTACGTACAATGGCTAAGACTGAAAAATATCAC 423

  scaffold169|s     328091 CAAGTCTAAAATTCCA 328106
                           i   ?           
C rnd-5_family-        422 TAAGNCTAAAATTCCA 407

Matrix = 20p41g.matrix
Kimura (with divCpGMod) = 9.85
Transitions / transversions = 0.50 (2/4)
Gap_init rate = 0.00 (0 / 65), avg. gap size = 0.0 (0 / 0)


689 14.26 9.09 4.35 scaffold169|size371567 329984 330038 (41537) C rnd-1_family-1313#Unknown (279) 177 130 m_b1966s001i23 43566

  scaffold169|s     329984 GGTGCGATTGGGTTGCGGCGGAGGTGGCGGAGGCCATTGGCCATTGCTTG 330033
                                    v  iv          i   i          -------  iv
C rnd-1_family-        177 GGTGCGATTTGGCGGCGGCGGAGGCGGCAGAGGCCATTG-------CTCT 135

  scaffold169|s     330034 TCTTC 330038
                                
C rnd-1_family-        134 TCTTC 130

Matrix = 20p41g.matrix
Kimura (with divCpGMod) = 11.64
Transitions / transversions = 1.33 (4/3)
Gap_init rate = 0.13 (7 / 54), avg. gap size = 1.00 (7 / 7)


70 1.53 0.00 0.00 scaffold169|size371567 330039 330104 (41471) (AGA)n#Simple_repeat 1 66 (0) c_b1966s251i2 43567

  scaffold169|s     330039 AGAAGAAGAAGAAGAAGAAGAAGAAGAAGAAGAAGAAGAAGAAGAAGAAC 330088
                                                                            v
  (AGA)n#Simple          1 AGAAGAAGAAGAAGAAGAAGAAGAAGAAGAAGAAGAAGAAGAAGAAGAAG 50

  scaffold169|s     330089 AAGAAGAAGAAGAAGA 330104
                                           
  (AGA)n#Simple         51 AAGAAGAAGAAGAAGA 66

Matrix = Unknown
Transitions / transversions = 0.00 (0/1)
Gap_init rate = 0.00 (0 / 65), avg. gap size = 0.0 (0 / 0)


689 14.26 9.09 4.35 scaffold169|size371567 330105 330202 (41373) C rnd-1_family-1313#Unknown (327) 129 18 m_b1966s001i23 43566

  scaffold169|s     330105 G-----GAGGAGGAAATATCACTGGGATGGGGCAAATTTGGAGCAAGTGG 330149
                            -----        iv    i            i       v        
C rnd-1_family-        129 GAAGAAGAGGAGGAGCTATCGCTGGGATGGGGCGAATTTGGCGCAAGTGG 80

  scaffold169|s     330150 TG---------GTGCCCCCACTGACAGATTTTGCAATTGGATGGGAGGCT 330190
                             ---------    iv    ? i           i             v
C rnd-1_family-         79 TGGTGCTGGTAGTGCTGCCACNGGCAGATTTTGCAGTTGGATGGGAGGCG 30

  scaffold169|s     330191 GCTGCACAGTGG 330202
                                ivi i  
C rnd-1_family-         29 GCTGCGGGGCGG 18

Matrix = 20p41g.matrix
Kimura (with divCpGMod) = 11.64
Transitions / transversions = 1.80 (9/5)
Gap_init rate = 0.02 (2 / 97), avg. gap size = 7.00 (14 / 2)


1336 11.84 3.06 0.43 scaffold169|size371567 330219 330447 (41128) C rnd-5_family-423#Unknown (834) 250 16 m_b1966s001i24 43565

  scaffold169|s     330219 GGGAGGCAAAGGAGGCACATCAGGCGGC-CTGTTTGGTTGATGGTCTGCA 330267
                                    ?      i vv i  v   -     v         i i   
C rnd-5_family-        250 GGGAGGCAANGGAGGCGCTGCGGGAGGCGCTGTTGGGTTGATGGCCCGCA 201

  scaffold169|s     330268 TTATTAATGGGGCTGGAGCAGGTGGGATTGTGCGGAATGCTGGGCCGGGT 330317
                                        i vv             ?   -    v          
C rnd-5_family-        200 TTATTAATGGGGCCGCCGCAGGTGGGATTGNGCG-AATGATGGGCCGGGT 152

  scaffold169|s     330318 GGAGGGGGCAGAAGGAGGGGGTTCTGT---TCTGCAAATTGGAAGGCAGC 330364
                                    i     i           ---                    
C rnd-5_family-        151 GGAGGGGGCGGAAGGGGGGGGTTCTGTGCCTCTGCAAATTGGAAGGCAGC 102

  scaffold169|s     330365 AGCAAATGCGGACTGCTCTTGTTGTTGCTGTCCTTCCCGTTGGTAGGCTT 330414
                           i     v  i        vi          i v           v  v  
C rnd-5_family-        101 GGCAAAGGCAGACTGCTCGCGTTGTTGCTGCCGTTCCCGTTGGTTGGATT 52

  scaffold169|s     330415 G---ACCGCAGTCATGGTTGTTGCTGTTGCGGCCAC 330447
                            ---i    i i                      i 
C rnd-5_family-         51 GGCCGCCGCGGCCATGGTTGTTGCTGTTGCGGCCGC 16

Matrix = 20p41g.matrix
Kimura (with divCpGMod) = 8.42
Transitions / transversions = 1.25 (15/12)
Gap_init rate = 0.02 (4 / 228), avg. gap size = 2.00 (8 / 4)


1220 18.01 1.89 1.50 scaffold169|size371567 330430 330694 (40881) rnd-1_family-968#LTR/Gypsy 530 795 (0) m_b1966s001i25 43568

  scaffold169|s     330430 TGTTGCTGTTGCGGCCACTTCGGGAATTTTGGCTGCGAGTCATAGTGAAT 330479
                                 v iv i i    v   v      v     v       i   v  
  rnd-1_family-        530 TGTTGCAGCAGTGACCACATCGTGAATTTGGGCTGGGAGTCATGGTGTAT 579

  scaffold169|s     330480 TTTTTATGACAACCTTTGTA--GTTGCA-TTGTTGAATAAAACACATATT 330526
                                   vv  ----  v --      -      v v    iiv     
  rnd-1_family-        580 TTTTTATGTGAA----TGAACGGTTGCAATTGTTGCAAAAAATGAATATT 625

  scaffold169|s     330527 TAGAGCAACAATCAGTGCAACATCAGTTGCAAATGAAAAAGAATGTATCT 330576
                            v                                  vvi iv v      
  rnd-1_family-        626 TTGAGCAACAATCAGTGCAACATCAGTTGCAAATGACCGAATAAGTATCT 675

  scaffold169|s     330577 TCAAAGA-AGGCATCA-ATTACGGTTTATATAATAGTATTATTAATAATA 330624
                            ?   i -   v v  -   ii     v   v         v  ivii  
  rnd-1_family-        676 TNAAAAATAGGGAGCATATTGTGGTTTTTATCATAGTATTAATAGGGGTA 725

  scaffold169|s     330625 AATTCACACCGTGATCCTGGTAGAAATTCCTATGTATTTTGCACAGAATG 330674
                                           vi    vv        iv             v  
  rnd-1_family-        726 AATTCACACCGTGATCACGGTACTAATTCCTACCTATTTTGCACAGATTG 775

  scaffold169|s     330675 TTGCAAAAACGGAGTAACAT 330694
                                     i  i      
  rnd-1_family-        776 TTGCAAAAACAGAATAACAT 795

Matrix = 20p41g.matrix
Kimura (with divCpGMod) = 19.78
Transitions / transversions = 0.62 (18/29)
Gap_init rate = 0.03 (8 / 264), avg. gap size = 1.12 (9 / 8)


7196 9.84 1.75 3.38 scaffold169|size371567 330689 331771 (39804) C rnd-5_family-372#Unknown (176) 2613 1548 m_b1966s001i26 43569

  scaffold169|s     330689 TAACATATA--GATATAGTTTGATGTGACATACTGCTACTGCTTCAATCA 330736
                            i       --          i         i i   ------       
C rnd-5_family-       2613 TGACATATATTGATATAGTTTAATGTGACATGCCGCT------TCAATCA 2570

  scaffold169|s     330737 TGTAACATCTTTTTCACTTGATTTTTTTGATTTTTTGACTCTTTCCTACA 330786
                                         i      ii    i  i     --------      
C rnd-5_family-       2569 TGTAACATCTTTTTTACTTGACCTTTTCGACTTTTT--------CCTACA 2528

  scaffold169|s     330787 AAGGCCATGGTCTTCAGACCCTTGAGGATTACTTTCTGAATAATTCCTTT 330836
                               i v               i      ?               i    
C rnd-5_family-       2527 AAGGTCCTGGTCTTCAGACCCTCGAGGATNACTTTCTGAATAATTTCTTT 2478

  scaffold169|s     330837 TCTGGATTGTCATTTGTCTCAGGTCCTCCACCATTTTAGTCCACCATTTT 330886
                                      ?                 ----------    --- v  
C rnd-5_family-       2477 TCTGGATTGTCNTTTGTCTCAGGTCCTCC----------TCCA---TGTT 2441

  scaffold169|s     330887 AGTAATTATTCAGTGACAGTTTTGTTTCCATATGTATTGAGCAGAGCCCC 330936
                                      v                  v    v              
C rnd-5_family-       2440 AGTAATTATTCTGTGACAGTTTTGTTTCCAGATGTCTTGAGCAGAGCCCC 2391

  scaffold169|s     330937 TTT-CATACAAATTTGAGTGCAGCAAAACTGTTGTCACAAATACTATTTT 330985
                           i  -                           v i   v        v   
C rnd-5_family-       2390 CTTGCATACAAATTTGAGTGCAGCAAAACTGGTATCAAAAATACTAATTT 2341

  scaffold169|s     330986 CCTCAGTAATGTTGAGAAGACTATCATGTCCAGGGAACCAGTTGGCTTCC 331035
                                     i ii               i                 v v
C rnd-5_family-       2340 CCTCAGTAATATCAAGAAGACTATCATGTTCAGGGAACCAGTTGGCTGCA 2291

  scaffold169|s     331036 GCTTGGCCATCGTATGGAGTATTTGGTGGATCATATTTGAAGTGTAATGA 331085
                                          i         i     ii             v   
C rnd-5_family-       2290 GCTTGGCCATCGTATAGAGTATTTGATGGATTGTATTTGAAGTGTACTGA 2241

  scaffold169|s     331086 ATCAATTGTACCATGAAAAGTGGGGCACCACTTAAATTCCATCTGCTCCT 331135
                                 v                   iv               i?     
C rnd-5_family-       2240 ATCAATAGTACCATGAAAAGTGGGGCGACACTTAAATTCCATCCNCTCCT 2191

  scaffold169|s     331136 CTTTGTAATACAAAATGCCACCATGACTTCCAAGTTGTGAAAAGATTAAT 331185
                               v     iivi ?         i       i             i i
C rnd-5_family-       2190 CTTTTTAATATGTGANGCCACCATGGCTTCCAAATTGTGAAAAGATTGAC 2141

  scaffold169|s     331186 GTCTCATCAACCTAAAGGTCAACCATAACTGGGTTTGATCCTTCTTCCTC 331235
                           i            v   v  v                             
C rnd-5_family-       2140 ATCTCATCAACCTCAAGTTCTACCATAACTGGGTTTGATCCTTCTTCCTC 2091

  scaffold169|s     331236 CATGAAACAAAGAGAGTAGAAATATGTGAGATTGAGACCCACCATTACCA 331285
                                  i       ii           i i   i               
C rnd-5_family-       2090 CATGAAATAAAGAGAACAGAAATATGTGGGGTTGGGACCCACCATTACCA 2041

  scaffold169|s     331286 CAAGAGATCTGATTTAATTGATGACTTCAGTAGCATTGTGTCCTCCATCA 331335
                                                     i     i   ii          i 
C rnd-5_family-       2040 CAAGAGATCTGATTTAATTGATGACTCCAGTAACATCATGTCCTCCATTA 1991

  scaffold169|s     331336 TAGTGTGGTTGTTTAGTGGACATGATTACAGTTGATAGGAAATAACTCAC 331385
                                         i     i v v  i v         vi        i
C rnd-5_family-       1990 TAGTGTGGTTGTTTGGTGGATAGGTTTGCTGTTGATAGGTGATAACTCAT 1941

  scaffold169|s     331386 TTGCTTGACCACCAAATATTATTGAGAGATTGCAAAGCTTAAGGTGGGCA 331435
                                             v  ?       -  v                i
C rnd-5_family-       1940 TTGCTTGACCACCAAATAATANTGAGAGA-TGAAAAGCTTAAGGTGGGCG 1892

  scaffold169|s     331436 TCATGGTGGATTGTTCTACAAAAGAACACTAGCCACTCTGGATTGGGTAT 331485
                                                     ?        v              
C rnd-5_family-       1891 TCATGGTGGATTGTTCTACAAAAGAANACTAGCCAATCTGGATTGGGTAT 1842

  scaffold169|s     331486 GGAATCTCTGGCTGTTCTCAAGACAACATTTGATTGCATGCCCCAGTTGC 331535
                                         i                                   
C rnd-5_family-       1841 GGAATCTCTGGCTGCTCTCAAGACAACATTTGATTGCATGCCCCAGTTGC 1792

  scaffold169|s     331536 ATTTGCACTGTTCAATGCGAATCAGAAGAGAAAACACAACAAATTCGTTG 331585
                               i                     i      i v ?       v    
C rnd-5_family-       1791 ATTTACACTGTTCAATGCGAATCAGAGGAGAAAGCTCNACAAATTAGTTG 1742

  scaffold169|s     331586 AGCAAACTTAATTGATGCAATCTTGATTGAG-----CCAACTCTTCTGTT 331630
                           i     i              vv     v  -----  v i         
C rnd-5_family-       1741 GGCAAATTTAATTGATGCAATAATGATTCAGTACTTCCTATTCTTCTGTT 1692

  scaffold169|s     331631 CTTGATTGACTTGTTGGT-----------GTAACAATCATCATACTTGGA 331669
                            ?        ?       -----------   i               v 
C rnd-5_family-       1691 CNTGATTGACNTGTTGGTATCTCAACAAAGTAGCAATCATCATACTTGTA 1642

  scaffold169|s     331670 TTCTCTGATTCCTCAATTCCTCCTTTTGATTGAAATTTGATCTTTCCTTT 331719
                                --------                   i  i v     i i    
C rnd-5_family-       1641 TTCTC--------CAATTCCTCCTTTTGATTGGAACTGGATCTCTTCTTT 1600

  scaffold169|s     331720 GTCATCTCTGAAGGTTGTTGCCTAATTAATTTCAGTAATTACTGTATAAA 331769
                            v                      ii      v   v     i  i v  
C rnd-5_family-       1599 GACATCTCTGAAGGTTGTTGCCTAGCTAATTTAAGTCATTACCGTGTCAA 1550

  scaffold169|s     331770 GC 331771
                           i 
C rnd-5_family-       1549 AC 1548

Matrix = 20p41g.matrix
Kimura (with divCpGMod) = 10.12
Transitions / transversions = 1.78 (66/37)
Gap_init rate = 0.04 (40 / 1082), avg. gap size = 1.38 (55 / 40)


4599 26.41 5.03 0.51 scaffold169|size371567 331773 333085 (38490) scaffold89|size764991_(dbseq-nr_709)_[199030,205017]#LTR/Copia 6 1377 (4611) m_b1966s001i27 43570

  scaffold169|s     331773 ATACCAGCAAGAAAT-AGTTAAA-CAACCATCAC-TTCTCCATGTGCTAA 331819
                               i   v i   i-  ii   -  v      i-       ii i v v
  scaffold89|si          6 ATACTAGCCAAAAACCAGCCAAAACACCCATCATGTTCTCCACATACAAT 55

  scaffold169|s     331820 CATGTACATATGTATCCATACATGAGTGGCATGTAAGCACACTCTC---- 331865
                             v   ii  iv  - vi  ii     i   i     i  v     ----
  scaffold89|si         56 CAAGTATGTACCTA-CAGTATGTGAGTAGCACGTAAGTACTCTCTCAGGT 104

  scaffold169|s     331866 -----------------------TAAGAACCACTCAAGTACAGAGTCAAT 331892
                           -----------------------     i   viv  i i ivv    i 
  scaffold89|si        105 CCTCAGCCCAAAAAGGCCCGTCCTAAGAGCCAACGAAATGCGTCGTCAGT 154

  scaffold169|s     331893 ACACAGGACTGCATTGACCAATAGCTATCTCTCATAAATTAGTAACCACC 331942
                             iii      i      i vv iv  v   v           v i    
  scaffold89|si        155 ACGTGGGACTGTATTGACTACAAAATAGCTCGCATAAATTAGTTATCACC 204

  scaffold169|s     331943 CAATTAATGGCAATCAATG-ATCTTGATATGCTCATCAGTGATTACTAA- 331990
                           i      i i i v i   -    i v v      v       v     -
  scaffold89|si        205 TAATTAACGACGAACGATGCATCTCGCTCTGCTCAGCAGTGATAACTAAC 254

  scaffold169|s     331991 -TTCTATTGCCAATTAACTACCTAACCACCTG-CTTCCGCCTA---CATC 332035
                           -  i v ii        vv  i  v    ii - v i  v i --- i i
  scaffold89|si        255 GTTTTTTCACCAATTAAAAACTTACCCACTCGACGTTCGACCAACTCGTT 304

  scaffold169|s     332036 TA---ACAATTAA----CTAAC-ACTC----ATTTGCCCATT-GTACCAC 332072
                            v---v       ----  v  -    ----  ivi  v i -  -iii 
  scaffold89|si        305 TTTCTCCAATTAAAAACCTCACCACTCGACAATCAACCAACTCGT-TTGC 353

  scaffold169|s     332073 AACACCACCATGTCATTGCCCACCGCCAACAATGCTGCTGTACACAAAGC 332122
                                v v      i ii     v      i v  v  i  v i   -  
  scaffold89|si        354 AACACAAACATGTCGTCACCCACAGCCAACGAAGCAGCCGTCCGCAA-GC 402

  scaffold169|s     332123 TGTCCATGTAATCATGACACCCATGCCAATCAACAAAATCATTGGCCAAC 332172
                           i    ivvii     vi          i   i        i v       
  scaffold89|si        403 CGTCCGGTCGATCATCGCACCCATGCCGATCGACAAAATCGTGGGCCAAC 452

  scaffold169|s     332173 CTTCAAATTCTACTGTAAATGTGTTAAAAGAACAAGTTGCCAAACTTACC 332222
                            v  i     i  i  i  i   i v   v     v i     iv ii  
  scaffold89|si        453 CGTCGAATTCCACCGTGAACGTGCTCAAACAACAACTCGCCAAGATCGCC 502

  scaffold169|s     332223 GCAGCCGTGAAAACAACAAGCTGGGGTGGATGTCAAGGGCACCTTGCACT 332272
                                   v        v           ii v  v  v     i  v  
  scaffold89|si        503 GCAGCCGTCAAAACAACCAGCTGGGGTGGGCGACACGGCCACCTCGCTCT 552

  scaffold169|s     332273 CATACTAAACCATGCCGAGTACCAAACGGTAACAAATATCCCAACACTCA 332322
                            i v  v   v i           i     v  v  iii   v  i    
  scaffold89|si        553 CGTCCTCAACGACGCCGAGTACCAGACGGTCACCAACGCCCCCACGCTCA 602

  scaffold169|s     332323 CAACCACTGGTCTTGTCCTTCCTCCTATCATTGCAGCAAACCTTGCCAAC 332372
                            v  v  vv i  i i   v     i   i iv    v     i  v   
  scaffold89|si        603 CCACGACACGCCTCGCCCTACCTCCCATCGTCCCAGCCAACCTCGCGAAC 652

  scaffold169|s     332373 AATACAGCACTTACGCACCACACTTGCATCATGGCCAACCACAACCTTGA 332422
                             i   i v  i  v   viv   i           i             
  scaffold89|si        653 AACACAACTCTCACCCACAGAACTCGCATCATGGCCGACCACAACCTTGA 702

  scaffold169|s     332423 CCATAAAGAATTCTTGAAGCAGGAAAGCATCGATGCTATCATTGCTGATA 332472
                           viiiv    i  i v   i     i  ii    i  i     i ii  i 
  scaffold89|si        703 ATGCCAAGAGTTTTGGAAACAGGAGAGTGTCGACGCCATCATCGTCGACA 752

  scaffold169|s     332473 AAATCATCTACAAAGCACTTGACACCGCATACACGGAACAACGCGACAAC 332522
                            i  vi viiii    vv i  ii    i   iiv   v   v    i  
  scaffold89|si        753 AGATAGTACGTGAAGCCGTCGATGCCGCGTACGTCGAAGAACTCGACGAC 802

  scaffold169|s     332523 AACTACATTGACTACAGAACCCAAACATTCAAGTCAATCCTTGAGCATCT 332572
                           i       i i    i ii    i  vvi    v v              
  scaffold89|si        803 GACTACATCGGCTACGGGGCCCAGACCACCAAGACTATCCTTGAGCATCT 852

  scaffold169|s     332573 TCG-TCTAATTGTTACATG----CCA------AAAAGCAACA---ATCTG 332608
                              -v  i v  v iii  ----   ------     v i  ---   i 
  scaffold89|si        853 TCGAACTGAATGGTGTGTGGTCACCACTCTGGAAAAGAAGCAGGCATCCG 902

  scaffold169|s     332609 CTGCCACATTCCACGCCCAATGGGATCTCTTTTCCCACATCACAAAGTTT 332658
                               i---     i i             viv           v      
  scaffold89|si        903 CTGCT---TTCCATGTCCAATGGGATCTCACATCCCACATCACTAAGTTT 949

  scaffold169|s     332659 GCATGTGAACTTGACAAGCAACAAAAGCTCTGCCTAGATATTGGGGTTCC 332708
                             vi v                 i          v   i  i  v  v  
  scaffold89|si        950 GCCCGGGAACTTGACAAGCAACAGAAGCTCTGCCGAGACATCGGCGTACC 999

  scaffold169|s     332709 CACACCCGATCCCACCAAAGCCTAACACTGCATCAAAAGCATGTACTCTT 332758
                            i v  v   v       i i i ii   i i vi  i          v 
  scaffold89|si       1000 CGCTCCGGATGCCACCAAGGTCCAGTACTACGTGGAAGGCATGTACTCGT 1049

  scaffold169|s     332759 CAGACATGTTCGATGACAAGGAAATGCAGGCCTGGGAACTCAAACCTCCT 332808
                                        i                 v              ii i
  scaffold89|si       1050 CAGACATGTTCGACGACAAGGAAATGCAGGCATGGGAACTCAAACCCTCC 1099

  scaffold169|s     332809 GCCAAAAAAGTATGGCACT-CAACAAAACTCACTTTATCTCCCTTTTCAA 332857
                             vi v   iii   v   - iv            ii  v    v v   
  scaffold89|si       1100 GCAGACAAAACGTGGGACTCCGCCAAAACTCACTTCGTCACCCTGTACAA 1149

  scaffold169|s     332858 AAGCAAGGAAAAGTTCAATGCCAAATGCACGACTCTTTCCGGTGGATACG 332907
                           i                     i  i   iii   viv    i  i    
  scaffold89|si       1150 GAGCAAGGAAAAGTTCAATGCCGAACGCATAGCTCGCACCGGCGGGTACG 1199

  scaffold169|s     332908 AGAGTGCCCACAGCATT-GTCAGCACTAGCAGCATTGGTACCACCTCACT 332956
                            v  i   v   -    -i   i   ii          iv i        
  scaffold89|si       1200 ACAGCGCCAACA-CATTCATCAACACCGGCAGCATTGGCTCTACCTCACT 1248

  scaffold169|s     332957 CGGAACCCATTTACTTGTTGATCACCAAACAATACTAAGGAGCACAAACA 333006
                           i       vv iv ivivi  i        v     vii vi   v    
  scaffold89|si       1249 TGGAACCCTGTCCCCAAACGACCACCAAACCATACTCGAGTACACCAACA 1298

  scaffold169|s     333007 GTCTCAAAGGCGCTCTTATACATGACCAAGAACACATCGCTGTACTCATC 333056
                                i  ivi  v   iv   iivi     i  iii   i iv    ii
  scaffold89|si       1299 GTCTCGAAACTGCACTTGAACACACTCAAGAGCATGCCGCCGCTCTCACT 1348

  scaffold169|s     333057 ACCACACAGGACCATTGCCTCAAGCAACT 333085
                             v           ii             
  scaffold89|si       1349 ACGACACAGGACCACCGCCTCAAGCAACT 1377

Matrix = 20p41g.matrix
Kimura (with divCpGMod) = 25.85
Transitions / transversions = 1.61 (213/132)
Gap_init rate = 0.02 (28 / 1312), avg. gap size = 2.61 (73 / 28)


2202 9.14 5.90 0.00 scaffold169|size371567 333088 333426 (38149) C rnd-1_family-232#Unknown (0) 442 84 m_b1966s001i28 43571

  scaffold169|s     333088 GTTTCAGAGCCCCTTAGTCATAGTTTAGGTGTGATATAGATATTTAAGGT 333137
                             i v       ?       ?     i  ?    v               
C rnd-1_family-        442 GTCTGAGAGCCCNTTAGTCANAGTTTGGGNGTGAGATAGATATTTAAGGT 393

  scaffold169|s     333138 AAGTAATAAATGCTTATTTTATAAGTGTCATCAAGTCTGACATAATAAAG 333187
                           ?       v i         i       vi                    
C rnd-1_family-        392 NAGTAATACACGCTTATTTTGTAAGTGTAGTCAAGTCTGACATAATAAAG 343

  scaffold169|s     333188 CATATGTATATTGTGAGTATACTTACATGTTGTATGTTGGAAAAGAAGGT 333237
                               ii     i                         i       ?    
C rnd-1_family-        342 CATACATATATCGTGAGTATACTTACATGTTGTATGTCGGAAAAGNAGGT 293

  scaffold169|s     333238 TTATGTGAAGAGTTGCATATGCCAAAAGTATTAATCCCAGATTTTTTAAC 333287
                           v       i       i  i          v                   
C rnd-1_family-        292 GTATGTGAGGAGTTGCGTACGCCAAAAGTAATAATCCCAGATTTTTTAAC 243

  scaffold169|s     333288 ATATTGTGTGTTTCATTTGTCCTAAGTCTGTTAGTAACAATTTAATCAAC 333337
                           i v     i    ?   v   i              i             
C rnd-1_family-        242 GTCTTGTGCGTTTNATTAGTCTTAAGTCTGTTAGTAGCAATTTAATCAAC 193

  scaffold169|s     333338 CTTTAACTTTGGTTACATGTTTTTCCTATTAATATACTTCAATAAT---- 333383
                            i                  v        v             v? ----
C rnd-1_family-        192 CCTTAACTTTGGTTACATGTATTTCCTATAAATATACTTCAATTNTTATT 143

  scaffold169|s     333384 -------------CAATTACATGTGTACCATTTATG--AGACTGTAATT- 333417
                           -------------  i           v        --v          -
C rnd-1_family-        142 TGTGTGGGTGCTACAGTTACATGTGTAACATTTATGTTTGACTGTAATTG 93

  scaffold169|s     333418 GGAAATGAA 333426
                                    
C rnd-1_family-         92 GGAAATGAA 84

Matrix = 20p41g.matrix
Kimura (with divCpGMod) = 7.85
Transitions / transversions = 1.38 (18/13)
Gap_init rate = 0.01 (3 / 338), avg. gap size = 6.67 (20 / 3)


2324 10.06 0.00 1.52 scaffold169|size371567 333453 333785 (37790) C genome_11_152310#DNA (0) 419 92 m_b1966s001i29 43572

  scaffold169|s     333453 ATTTGGAGCATCTTCCAAGTTGTGCTTAATACGTTGGGTCATACTGACTG 333502
                                                  i         v               -
C genome_11_152        419 ATTTGGAGCATCTTCCAAGTTGTACTTAATACGGTGGGTCATACTGACT- 371

  scaffold169|s     333503 CATATGAAAACGAAAATATTTAAAAAACTCTTTATATTATAGAAGAGAAC 333552
                              i --    i       --       v        vv           
C genome_11_152        370 CATGT--AAACAAAAATAT--AAAAAACACTTTATATATTAGAAGAGAAC 325

  scaffold169|s     333553 ATAACGCTCAGTTGCGACAGATGCTTCACGCCTCGGTGGTAGTAAGGTAT 333602
                            ii  v                   v              i        i
C genome_11_152        324 ACGACTCTCAGTTGCGACAGATGCTGCACGCCTCGGTGGTGGTAAGGTAC 275

  scaffold169|s     333603 GTGGTTGGGAACCGGGTCCCGGATGGAGTGCAATACTGTATCCAGTACGG 333652
                                     v  v      i    v        iv              
C genome_11_152        274 GTGGTTGGGATCCCGGTCCCAGATGTAGTGCAATGATGTATCCAGTACGG 225

  scaffold169|s     333653 TATTGCTTTGTGTAAAGTTAGGGTGAGAATGCGCAGTCAGGCATTAGGGC 333702
                            i    v i   ii                                    
C genome_11_152        224 TGTTGCATCGTGCGAAGTTAGGGTGAGAATGCGCAGTCAGGCATTAGGGC 175

  scaffold169|s     333703 CTACTGCGCAATCTGATTTTTAGGGCATAATGTGCTGTACAGACTTTTAG 333752
                                    iv                     i     v i         
C genome_11_152        174 CTACTGCGCGTTCTGATTTTTAGGGCATAATGCGCTGTCCGGACTTTTAG 125

  scaffold169|s     333753 GGCATACTGCACAGTGGGTTTCAGGGGTGGGAT 333785
                              v                 vi   i      
C genome_11_152        124 GGCCTACTGCACAGTGGGTTTAGGGGATGGGAT 92

Matrix = 20p41g.matrix
Kimura (with divCpGMod) = 8.55
Transitions / transversions = 1.20 (18/15)
Gap_init rate = 0.02 (5 / 332), avg. gap size = 1.00 (5 / 5)


3126 9.55 0.00 0.95 scaffold169|size371567 333796 334218 (37357) C genome_11_152310#DNA (0) 419 1 m_b1966s001i30 43573

  scaffold169|s     333796 ACTTGGAGCATCTTCCAAGTTGTGCTTACTATGGTGGGTCATACTGAATC 333845
                            i                     i    v  i               v  
C genome_11_152        419 ATTTGGAGCATCTTCCAAGTTGTACTTAATACGGTGGGTCATACTGACTC 370

  scaffold169|s     333846 ACGTAAATCAAAATATTAAAAAAATACTTTATATATTAGAAGAGAACACG 333895
                            i     iv       --      i                         
C genome_11_152        369 ATGTAAACAAAAATAT--AAAAAACACTTTATATATTAGAAGAGAACACG 322

  scaffold169|s     333896 AGTCTCAGTCGTGACAGATGCTGCACGCCTCAGTGGCAATAAGATACTTG 333945
                            v       i i                   i    iii    i   v  
C genome_11_152        321 ACTCTCAGTTGCGACAGATGCTGCACGCCTCGGTGGTGGTAAGGTACGTG 272

  scaffold169|s     333946 GTTCGGATCCCGGTCCCAGATGTAGGGCAATTATGTATCTAATACTGTGT 333995
                              v                     v     v       i i   v    
C genome_11_152        271 GTTGGGATCCCGGTCCCAGATGTAGTGCAATGATGTATCCAGTACGGTGT 222

  scaffold169|s     333996 TGCACTGTGCAAAGTTAGGGTGAGAATGCGCAGTCAGGCATTAGGGCCTA 334045
                               ii    i                                       
C genome_11_152        221 TGCATCGTGCGAAGTTAGGGTGAGAATGCGCAGTCAGGCATTAGGGCCTA 172

  scaffold169|s     334046 CTGTGAGTTCTGATTTTTAGGGCATAATGCGCTGTCCGGACTCTTAGGGC 334095
                              i v                                    i       
C genome_11_152        171 CTGCGCGTTCTGATTTTTAGGGCATAATGCGCTGTCCGGACTTTTAGGGC 122

  scaffold169|s     334096 CTACTGCACAGTGGGTTTAGGGGATGGGATAATATATATTTTACATGTTG 334145
                                                            --               
C genome_11_152        121 CTACTGCACAGTGGGTTTAGGGGATGGGATAAT--ATATTTTACATGTTG 74

  scaffold169|s     334146 TTGTGGAAGACATGGTATTGAATACAGTGCTGTGTTTTGTGTGTGACAGT 334195
                                 iv i                    iiii         i    vi
C genome_11_152         73 TTGTGGGTGGCATGGTATTGAATACAGTGCCACATTTTGTGTGCGACACC 24

  scaffold169|s     334196 GTATTTAGTACAACTTGGAAGAT 334218
                                                  
C genome_11_152         23 GTATTTAGTACAACTTGGAAGAT 1

Matrix = 20p41g.matrix
Kimura (with divCpGMod) = 8.32
Transitions / transversions = 2.33 (28/12)
Gap_init rate = 0.01 (4 / 422), avg. gap size = 1.00 (4 / 4)


254 11.90 4.76 0.00 scaffold169|size371567 334186 334227 (37348) genome_11_152310#DNA 376 419 (0) m_b1966s001i31 43574

  scaffold169|s     334186 GTGTGAC--AGTGTATTTAGTACAACTTGGAAGATGCTTCAAAT 334227
                             i    -- vi     v                    i     
  genome_11_152        376 GTATGACCCACCGTATTAAGTACAACTTGGAAGATGCTCCAAAT 419

Matrix = 20p41g.matrix
Kimura (with divCpGMod) = 10.49
Transitions / transversions = 1.50 (3/2)
Gap_init rate = 0.02 (1 / 41), avg. gap size = 2.00 (2 / 1)


591 10.71 0.00 0.00 scaffold169|size371567 334239 334322 (37253) C genome_11_152310#DNA (334) 85 2 m_b1966s001i32 43572

  scaffold169|s     334239 TTTAACATGTTGTTGTGGGCGGCATGGTCTTGAATACATAGCCATGTTTT 334288
                              v               i        v         vv    ii    
C genome_11_152         85 TTTTACATGTTGTTGTGGGTGGCATGGTATTGAATACAGTGCCACATTTT 36

  scaffold169|s     334289 GTGTGCGACACCATATTAAGTACAACTTGGAAGA 334322
                                       i    v                
C genome_11_152         35 GTGTGCGACACCGTATTTAGTACAACTTGGAAGA 2

Matrix = 20p41g.matrix
Kimura (with divCpGMod) = 10.32
Transitions / transversions = 0.80 (4/5)
Gap_init rate = 0.00 (0 / 83), avg. gap size = 0.0 (0 / 0)


285 5.56 0.00 0.00 scaffold169|size371567 334297 334332 (37243) genome_11_152310#DNA 384 419 (0) m_b1966s001i33 43575

  scaffold169|s     334297 CACCATATTAAGTACAACTTGGAAGAAGCTCCAAAT 334332
                               i                     v         
  genome_11_152        384 CACCGTATTAAGTACAACTTGGAAGATGCTCCAAAT 419

Matrix = 20p41g.matrix
Kimura (with divCpGMod) = 3.12
Transitions / transversions = 1.00 (1/1)
Gap_init rate = 0.00 (0 / 35), avg. gap size = 0.0 (0 / 0)


1762 27.74 5.72 5.84 scaffold169|size371567 334343 335234 (36341) rnd-5_family-4415#Unknown 490 1380 (755) m_b1966s001i34 43576

  scaffold169|s     334343 ATTTTCCAACTCACCTAGTCACGGCCTGTTGGGAAATTCACT-C----TT 334387
                                  v v vi         i      i      v   i - ----i 
  rnd-5_family-        490 ATTTTCCCAATAGCCTAGTCACAGCCTGTCGGGAAAGTCATTACAATACT 539

  scaffold169|s     334388 TAGAATCCCCG-CA-TATACATC--------CCATCTTGC-----GTATT 334422
                               v i    -  -  v v  v--------      i  ----- i  i
  rnd-5_family-        540 TAGATTTCCCGACAGTAAAGATGGCTAAAAACCATCTCGCAACATGCATC 589

  scaffold169|s     334423 ATTATG-----TTGCTGCCCCTCCTCAAATTCTTATCCTACCAATCACAT 334467
                             ii  ----- i -   -------- vi  i  v iii  --  v    
  rnd-5_family-        590 ATCGTGCAAGATCG-TGC--------ATGTTTTTTTTTCAC--ATGACAT 628

  scaffold169|s     334468 --CCACCATGGA-TTTTTGTTACTGACTGTGCCACAATGGAT--ATCTCA 334512
                           --    i   i -   i  i i i v iiv i  -  i vvi--      
  rnd-5_family-        629 TTCCACTATGAAATTTCTGCTGCCGTCCAAGTCA-AACGCCCCAATCTCA 677

  scaffold169|s     334513 GCCCCCACAATGAATTTGGCAATGCCGCTCCCATTGTGACAAAGCGAACA 334562
                                ? vi       v    vi  ?   v    i  vv i v  v    
  rnd-5_family-        678 GCCCCNAGGATGAATTGGGCACCGCNGCTGCCATCGTCTCGATGCTAACA 727

  scaffold169|s     334563 ACAAAAAGGAACGGGGGCGCCGAGCGTGAGGTAAGAAAAAATAGAATTTG 334612
                           i     iv v  iv    iiii v  i      ?       ?vv i  i 
  rnd-5_family-        728 GCAAAAGCGCACATGGGCATTAATCGCGAGGTANGAAAAAANTTAGTTCG 777

  scaffold169|s     334613 ACATTTTTACCATGCTTCTTCACTACTGATATTTTCACTTGAATTGATTT 334662
                             v    v      ---      i     i-      v  i v   --  
  rnd-5_family-        778 ACTTTTTAACCATG---CTTCACCACTGAC-TTTTCAATTAATTTG--TT 821

  scaffold169|s     334663 GTGCCGTCCGCACCACAGTGGATATCTCTGCTCCCATGCTGAATTTGGCA 334712
                           i      v   i    i vii?    v v  i    v v      v    
  rnd-5_family-        822 ATGCCGTGCGCGCCACGGGAANTATCACAGCCCCCAGGATGAATTGGGCA 871

  scaffold169|s     334713 CTGTCGCTCCCAT--TGCCA------CAAAGCAAACCACAGCAAGAACCA 334754
                            i i    v   i--  i  ------v    v   ------- v   -  
  rnd-5_family-        872 CCGCCGCTGCCACCATGTCAATCTTGGAAAGGAAA-------ATGAA-CA 913

  scaffold169|s     334755 GGGGCACCGAGCGCAAGGTAAGAAAA-ATGGAGTTCGACATTTTTATTTT 334803
                           v  i  i i i   i     i     -   v?   i  iv     -----
  rnd-5_family-        914 TGGACATCAAACGCGAGGTAGGAAAANATGTNGTTTGATTTTTTT----- 958

  scaffold169|s     334804 ACCATGCTTCTTTCTTCACCACTGATTTTTCAATTAA---GTTGTTCTGC 334850
                           -     i   v  -------i    i           --- v i  v  -
  rnd-5_family-        959 -CCATGTTTCATT-------GCTGACTTTTCAATTAAAATGATATTATG- 999

  scaffold169|s     334851 ACTGTCTGCGCTATAGTAGATATCTTAGCCCCCGTGCTGAATTTGGCACG 334900
                             -  ii   ii  i v i     vi     ? iv v    i v     v
  rnd-5_family-       1000 AC-GTTCGCGTCATGGGAAATATCGCAGCCCNCAGGATGAACTGGGCACC 1048

  scaffold169|s     334901 ACCACTCCCATTGTTGCAAAGTCAACAACAGCAAGGATAAAGGGCGGTGA 334950
                           i vi  v    i ?iv  iv  ii    v?iv     vv      ivi  
  rnd-5_family-       1049 GCGGCTGCCATCGNCTCAGTGTTGACAAGNAAAAGGAACAAGGGCATCGA 1098

  scaffold169|s     334951 GTGCAAGGTATG-AAAAATGGAGTTTGACTTTTT-ACGATGCTTCTTCAC 334998
                            i  i     v -       v    i  i     -  v i -   --   
  rnd-5_family-       1099 GCGCGAGGTAAGAAAAAATGTAGTTCGATTTTTTAACCACG-TTC--CAC 1145

  scaffold169|s     334999 CACTGATTTTTCGATTAAATTGTTCTGTACTGTTCGTGCCACAATGGATA 335048
                            i          i ?  v    v v iv v   i iii     ivii   
  rnd-5_family-       1146 CGCTGATTTTTCAANTACATTGATATAAAATGTCCACACCACAGGAAATA 1195

  scaffold169|s     335049 TCTCAGCCCTGAGGCTGAATTTGGCACCACTGCTCCCATTATCACAAAGC 335098
                                  i iv  i i    i i ii ii iv  vv   i iii  vvv 
  rnd-5_family-       1196 TCTCAGCTCCCAGACCGAATCTAGTGCTGCCCCTAACATCACTGCATTTC 1245

  scaffold169|s     335099 CAACAACAAAAAGGAGAAGGGAC-CCAAGCGCAAGGTAATAAAGAATGGA 335147
                            i i    iv     iv v  i -i     i      i v v i i  vv
  rnd-5_family-       1246 CGATAACAGCAAGGAACATGGGCATCAAGCACAAGGTGAGATAAAGTGTT 1295

  scaffold169|s     335148 GGTGGACTTTTTTACCATGCTTCTTTCTTCACCACGGAC-TTTTCAATTA 335196
                            v vv --    i v ------   vv      v v   -        i 
  rnd-5_family-       1296 GCTCCA--TTTTCAAC------CTTGATTCACCCCTGACATTTTCAATCA 1337

  scaffold169|s     335197 AATTGTCCTGCA--CTG--TCT-GTGCTACAGTCAATATCTCA 335234
                                v v?v  --   --   -    vi   iv    i v  
  rnd-5_family-       1338 AATTGACGNCCAAGCTGAATCTGGTGCAGCAGCAAATACCGCA 1380

Matrix = 20p41g.matrix
Kimura (with divCpGMod) = 31.16
Transitions / transversions = 1.28 (131/102)
Gap_init rate = 0.08 (73 / 891), avg. gap size = 1.41 (103 / 73)

1730 27.52 3.69 6.64 scaffold169|size371567 334623 335381 (36194) rnd-5_family-4415#Unknown 606 1343 (792) m_b1966s001i36 43576

  scaffold169|s     334623 CATGCTTCTTCACTAC-TGATATTTTCACT-TGAA-TTGATTTG-TGCCG 334668
                               i  i  ivii  -   i    i    -    -  -- i  -     
  rnd-5_family-        606 CATGTTTTTTTTTCACATGACATTTCCACTATGAAATT--TCTGCTGCCG 653

  scaffold169|s     334669 TCCG-------CACCACAGTGGATATCTCTGCTCCCATGCTGAATTTGGC 334711
                              i------- i  v  ------     v  i  ? v v      v   
  rnd-5_family-        654 TCCAAGTCAAACGCCCCA------ATCTCAGCCCCNAGGATGAATTGGGC 697

  scaffold169|s     334712 ACTGTCGCTCCCATTGCCACAAAGCAAACCACAGCAAGAAC---CAGGGG 334758
                             i i?   v    i i v i v  v   ---     i i ---  v   
  rnd-5_family-        698 ACCGCNGCTGCCATCGTCTCGATGCTAAC---AGCAAAAGCGCACATGGG 744

  scaffold169|s     334759 CACCGAGCGCAAGGTAAGAAAAA-TGGAGTTCGACATTTTTATTTTACCA 334807
                             iii v   i     ?      -?vv        -      ----    
  rnd-5_family-        745 CATTAATCGCGAGGTANGAAAAAANTTAGTTCGAC-TTTTTA----ACCA 789

  scaffold169|s     334808 TGCTTCTTTCTTCACCACTGATTTTTCAATTAAGTTGTTCTGCACTGTCT 334857
                                 -------        i           v     v   --i  vi
  rnd-5_family-        790 TGCTTC-------ACCACTGACTTTTCAATTAATTTGTTATGC--CGTGC 830

  scaffold169|s     334858 GCGCTATAGTAGATATCTTAGCCCCCGTGCTGAATTTGGCACGACCACTC 334907
                               i ii v i?    vi       iv v      v     vi  i  v
  rnd-5_family-        831 GCGCCACGGGAANTATCACAGCCCCCAGGATGAATTGGGCACCGCCGCTG 880

  scaffold169|s     334908 CCATTGTTGCAAAGTCAACAACAGCAAGGA---TAAA---GGGCGGTGAG 334951
                              iii ------     ivvii v     --- i  ---  i ivii i
  rnd-5_family-        881 CCACCAT------GTCAATCTTGGAAAGGAAAATGAACATGGACATCAAA 924

  scaffold169|s     334952 TGCAAGGTATGAAAA-ATGGAGTTTGACTTTTTACGATGCTTCTTCACCA 335000
                           i  i     v     -   v?      i     v v   i   --- iii
  rnd-5_family-        925 CGCGAGGTAGGAAAANATGTNGTTTGATTTTTTTCCATGTTTC---ATTG 971

  scaffold169|s     335001 CTGATTTTTCGATTAAATTGTT-CTGTACTGTTCGTGCCACAATGGATAT 335049
                               i     i      v  v -i i ivi     i i  iiivii    
  rnd-5_family-        972 CTGACTTTTCAATTAAAATGATATTATGACGTTCGCGTCATGGGAAATAT 1021

  scaffold169|s     335050 CTCAGCCCTGAGGCTGAATTTGGCACCACTGCTCCCATTATCACAAAGCC 335099
                            v      ?v   v    i v      i v   v    ii? v  iv ii
  rnd-5_family-       1022 CGCAGCCCNCAGGATGAACTGGGCACCGCGGCTGCCATCGNCTCAGTGTT 1071

  scaffold169|s     335100 AACAACAAAAAGGAG-AAGGGACCCAAGCGCAAGGTAATAAAGAATGGAG 335148
                           i    v?       i-     vvi i     i      v   i    v  
  rnd-5_family-       1072 GACAAGNAAAAGGAACAAGGGCATCGAGCGCGAGGTAAGAAAAAATGTAG 1121

  scaffold169|s     335149 GTGGACTTTTTTACCATGCTTCTTTCTTCACCACGGACTTTTCAATTAAA 335198
                           v v  i     v    i -----   --    i v  i       ?  v 
  rnd-5_family-       1122 TTCGATTTTTTAACCACG-----TTC--CACCGCTGATTTTTCAANTACA 1164

  scaffold169|s     335199 TTGTCCTGCACTGTCTGTGCTACAGTCAATATCTCAGCGCCCAGGTTGAA 335248
                              viv iv v    iiii i    vv           v     iii   
  rnd-5_family-       1165 TTGATATAAAATGTCCACACCACAGGAAATATCTCAGCTCCCAGACCGAA 1214

  scaffold169|s     335249 TTTGGCACCACCTCTCCCATTGCCTCTAATCTACCG---ACAAAAAGAAA 335295
                            i i ii ii  i  vv   ii iv --  i -   ---   iv   i  
  rnd-5_family-       1215 TCTAGTGCTGCCCCTAACATCACTGC--ATTT-CCGATAACAGCAAGGAA 1261

  scaffold169|s     335296 CAGGGGTGCCGAGCGCATGGCGAGAAAAAATAGAGTTCGATTTTTTTATG 335345
                             v   iii i   i  v  i    v   i ivv i  v     i-----
  rnd-5_family-       1262 CATGGGCATCAAGCACAAGGTGAGATAAAGTGTTGCTCCATTTTC----- 1306

  scaffold169|s     335346 ATGCTTC-TTCACCACTAAGTTTTTCAATTGAATTGA 335381
                            vv   v-      v  i vv        ii      
  rnd-5_family-       1307 AACCTTGATTCACCCCTGACATTTTCAATCAAATTGA 1343

Matrix = 20p41g.matrix
Kimura (with divCpGMod) = 31.14
Transitions / transversions = 1.53 (118/77)
Gap_init rate = 0.08 (63 / 758), avg. gap size = 1.22 (77 / 63)

1028 27.62 1.07 4.41 scaffold169|size371567 335048 335422 (36153) rnd-5_family-4415#Unknown 672 1034 (1101) m_b1966s001i38 43576

  scaffold169|s     335048 ATCTCAGCCCTGAGGCTGAATTTGGCACCACTGCTCCCATTATCACAAAG 335097
                                     i?   v      v      i ?   v    ii  v i v 
  rnd-5_family-        672 ATCTCAGCCCCNAGGATGAATTGGGCACCGCNGCTGCCATCGTCTCGATG 721

  scaffold169|s     335098 CCAACAACAAAAA-GGAGAAGGGACCCAAGCGCAAGGTAATAAAGAATGG 335146
                            i    i     i- v v v   vvii  v   i     ?v   i  ?vv
  rnd-5_family-        722 CTAACAGCAAAAGCGCACATGGGCATTAATCGCGAGGTANGAAAAAANTT 771

  scaffold169|s     335147 AGGTGGACTTTTTTACCATGCTTCTTTCTTCACCACGGACTTTTCAATTA 335196
                             v v        v      -------         v             
  rnd-5_family-        772 AGTTCGACTTTTTAACCATG-------CTTCACCACTGACTTTTCAATTA 814

  scaffold169|s     335197 AATTGTCCTGCACTGTCTGTGCTACAGTCAATATCTCAGCGCCCAGGTTG 335246
                            v    iv  -- i  vi i  i  i vv ?    v    v      v  
  rnd-5_family-        815 ATTTGTTATG--CCGTGCGCGCCACGGGAANTATCACAGCCCCCAGGATG 862

  scaffold169|s     335247 AATTTGGCACCACCTCTCCCATTGCCTCTAATCTACCGACA--AAAAGAA 335294
                               v      i  v  v   iiiiv  -     -iv  v --    vi 
  rnd-5_family-        863 AATTGGGCACCGCCGCTGCCACCATGTC-AATCT-TGGAAAGGAAAATGA 910

  scaffold169|s     335295 ACAGGGGTGCCGAGCGCATGGCGAGAAAAAATAGAGTTCGATTTTTTTAT 335344
                              v  iiii i i   iv  iii     ?  iv?   i         -i
  rnd-5_family-        911 ACATGGACATCAAACGCGAGGTAGGAAAANATGTNGTTTGATTTTTTT-C 959

  scaffold169|s     335345 GATGCTTCTTCACCACTAAGTTTTTCAATTGAATTGAT-TTGCACTGTCC 335393
                           v   ---i    iii  i -i         i  v    -  iiivi  i 
  rnd-5_family-        960 CATG---TTTCATTGCTGA-CTTTTCAATTAAAATGATATTATGACGTTC 1005

  scaffold169|s     335394 GTGCCACAGAGGATATCTCAGCTCCGAGG 335422
                            i i  ii iii     v    i ?v   
  rnd-5_family-       1006 GCGTCATGGGAAATATCGCAGCCCNCAGG 1034

Matrix = 20p41g.matrix
Kimura (with divCpGMod) = 30.97
Transitions / transversions = 1.41 (58/41)
Gap_init rate = 0.05 (19 / 374), avg. gap size = 1.05 (20 / 19)


1832 23.24 2.33 5.34 scaffold169|size371567 334559 335117 (36458) C rnd-1_family-287#Unknown (28) 544 2 m_b1966s001i35 43577

  scaffold169|s     334559 AACAACAAAAAGGAACG-GGGGCGCCGAGCGTGAGGTAAGAAAAAATAGA 334607
                                   v   -    -             ii    i         - ?
C rnd-1_family-        544 AACAACAACAAG-AACGAGGGGCGCCGAGCGCAAGGTGAGAAAAAAT-GN 497

  scaffold169|s     334608 ATTTGACATTTTT-ACCATGCTTCTTCACTACTGATATTTTCACTTGAAT 334656
                               v-       -  iv  v  i v i-- i v  v      v  i   
C rnd-1_family-        496 ATTTC-CATTTTTTACTTTGATTTTGCG--ATTTATTTTTTCAATTAAAT 450

  scaffold169|s     334657 TGATTTGTGCCGTCCGCACCACAGTGGATATCTCTGCTCCCATGCTGAAT 334706
                           v?v ?  ii        i   i?  v?       v  i    vi      
C rnd-1_family-        449 ANTTNTGCACCGTCCGCGCCATNGTTNATATCTCAGCCCCCAGACTGAAT 400

  scaffold169|s     334707 TTGGCACTGTCGCTCCCATTGCCACAAAGCAAACCACAGCAAGAACCAGG 334756
                                  iii         i    -    vv   v       ii v    
C rnd-1_family-        399 TTGGCACCACCGCTCCCATCGCCA-AAAGACAACAACAGCAAAGAACAGG 351

  scaffold169|s     334757 GGCACCGAGCGCAAGGTAAGAAAAATGGAGTTCGACATTTTTATTTTACC 334806
                              ?v    ? v     i    ----v     ------- ii     v  
C rnd-1_family-        350 GGCNGCGAGNGAAAGGTGAGAA----TGAGTT-------TCCATTTTTCC 312

  scaffold169|s     334807 ATGCTTCTTTCTTCACCACTGATTTTT-CAATTAAGTTGTTCTGCACTGT 334855
                           -         ----i i   i      -       i ?v  vi    i ?
C rnd-1_family-        311 -TGCTTCTTT----GCTACTAATTTTTTCAATTAAATNCTTACGCACCGN 267

  scaffold169|s     334856 CTGCGCTATAGTAGATATCTTAGCCCCCGTGCTGAATTTGGCACGACCAC 334905
                            i    i  i  v?      i       ivi      i      vi  i 
C rnd-1_family-        266 CCGCGCCATGGTTNATATCTCAGCCCCCAGACTGAATCTGGCACCGCCGC 217

  scaffold169|s     334906 TCCCATTGTTGCAAAGTCAACAACAGCAAGGATAAAGGGCGGTGAGTGCA 334955
                                 i ii     vi        i?     vv i  ? v i   v v 
C rnd-1_family-        216 TCCCATCGCCGCAAATCCAACAACAANAAGGAACAGGGNCCGCGAGGGAA 167

  scaffold169|s     334956 AGGTATGAAAAATGGAGTTTGACTTTTTACGATGCTTCTTCACCACTGA- 335004
                               iv       -  v  ivvv       iv  v  i  ii i - i -
C rnd-1_family-        166 AGGTGAGAAAAAT-GATTTCCCATTTTTACATTGATTTTTTGCTA-TAAT 119

  scaffold169|s     335005 -TTTTTCGATTAAATTGTTCTGTACTGTTCGTGCCACAATGGATATCTCA 335053
                           -      i  ii ?  v  vi i  iivi vi  v  ii v      i  
C rnd-1_family-        118 TTTTTTCAATCGANTTCTTACGCACCAACCTCGCAACGGTTGATATCCCA 69

  scaffold169|s     335054 GCCCTGAGGCTGAATTTGG---CACCAC-----TGCTCCCATTATCACAA 335095
                               iv  i      i   --- i    ----- v     --i -     
C rnd-1_family-         68 GCCCCCAGACTGAATCTGGAGACGCCACCTTCGTCCTCCC--CA-CACAA 22

  scaffold169|s     335096 AGCCAACAACAAAAAGGAGAAG 335117
                            --  i   i i    v  ii 
C rnd-1_family-         21 A--CAGCAATAGAAAGCAGGGG 2

Matrix = 20p41g.matrix
Kimura (with divCpGMod) = 24.93
Transitions / transversions = 1.56 (75/48)
Gap_init rate = 0.06 (36 / 558), avg. gap size = 1.17 (42 / 36)


1821 23.29 1.34 4.94 scaffold169|size371567 334738 335261 (36314) C rnd-1_family-287#Unknown (28) 544 39 m_b1966s001i37 43578

  scaffold169|s     334738 AACCACAGCAAGAACCAGGGGCACCGAGCGCAAGGTAAGAAAAA-TGGAG 334786
                              v   i       v      i             i       -  ? v
C rnd-1_family-        544 AACAACAACAAGAACGAGGGGCGCCGAGCGCAAGGTGAGAAAAAATGNAT 495

  scaffold169|s     334787 TTCGACATTTTTATTTTACCATGCTTCTTTCTTCACCACTGATTTTT-CA 334835
                              --       ----   iv  v  i ------i v i v      -  
C rnd-1_family-        494 TTC--CATTTTT----TACTTTGATTTT------GCGATTTATTTTTTCA 457

  scaffold169|s     334836 ATTAAGTTGTTCTGCACTGTCTGCGCTATAGTAGATATCTTAGCCCCCGT 334885
                                i v?  ?     i   i    i  ?  v?      i       iv
C rnd-1_family-        456 ATTAAATANTTNTGCACCGTCCGCGCCATNGTTNATATCTCAGCCCCCAG 407

  scaffold169|s     334886 GCTGAATTTGGCACGACCACTCCCATTGTTGCAAAGTCAACAACAGCAAG 334935
                           i             v   i       i iii-    v            i
C rnd-1_family-        406 ACTGAATTTGGCACCACCGCTCCCATCGCCA-AAAGACAACAACAGCAAA 358

  scaffold169|s     334936 GATAAAGGGCGGTGAGTGCAAGGTATGAAAAATGGAGTTTGACTTTTTAC 334985
                             vv i    ? i   ? v     i--- i    -     vvv     v 
C rnd-1_family-        357 GAACAGGGGCNGCGAGNGAAAGGTG---AGAATG-AGTTTCCATTTTTCC 312

  scaffold169|s     334986 GATGCTTCTTCACCACTGATTTTT-CGATTAAATTGTTCTGTACTGTTCG 335034
                           --        ii i   i      - i       ?v  vi i  i ?i  
C rnd-1_family-        311 --TGCTTCTTTGCTACTAATTTTTTCAATTAAATNCTTACGCACCGNCCG 264

  scaffold169|s     335035 TGCCACAATGGATATCTCAGCCCTGAGGCTGAATTTGGCACCACTGCTCC 335084
                           i    iii v?            iv  i      i       i i     
C rnd-1_family-        263 CGCCATGGTTNATATCTCAGCCCCCAGACTGAATCTGGCACCGCCGCTCC 214

  scaffold169|s     335085 CATTATCACAAAGCCAACAACAAAAAGGAGAAGGGACC-CAAGCGCAAGG 335133
                              iii i    v          ?     iv    ?  - i  v v    
C rnd-1_family-        213 CATCGCCGCAAATCCAACAACAANAAGGAACAGGGNCCGCGAGGGAAAGG 164

  scaffold169|s     335134 TAATAAAGAATGGAGGTGGACTTTTTTACCATGCTTCTTTCTTCACCACG 335183
                            i v   -    --iv vvv v       vv  v  i   vi - iv iv
C rnd-1_family-        163 TGAGAAA-AATG--ATTTCCCATTTTTACATTGATTTTTTGCT-ATAATT 118

  scaffold169|s     335184 GACTTTTCAATTAAATTGTCCTGCACTGTCTGTGCTACAGTCAATATCTC 335233
                           --i        ii ?  v ivi    iiv ivi  v  i  ii     i 
C rnd-1_family-        117 --TTTTTCAATCGANTTCTTACGCACCAACCTCGCAACGGTTGATATCCC 70

  scaffold169|s     335234 AGCGCCCAGGTTGAATTTGG---CACCACCT 335261
                              v     ii     i   --- i      
C rnd-1_family-         69 AGCCCCCAGACTGAATCTGGAGACGCCACCT 39

Matrix = 20p41g.matrix
Kimura (with divCpGMod) = 23.93
Transitions / transversions = 1.58 (71/45)
Gap_init rate = 0.06 (30 / 523), avg. gap size = 1.07 (32 / 30)

1068 23.84 0.93 5.48 scaffold169|size371567 335100 335423 (36152) C rnd-1_family-287#Unknown (28) 544 235 m_b1966s001i39 43578

  scaffold169|s     335100 AACAACAAAAAGGAGAAGGGAC-CCAAGCGCAAGGTAATAAAGAATGGAG 335148
                                   v   i vi    i -  i          i v   i    ? v
C rnd-1_family-        544 AACAACAACAAGAACGAGGGGCGCCGAGCGCAAGGTGAGAAAAAATGNAT 495

  scaffold169|s     335149 GTGGACTTTTTTACCATGCTTCTTTC--TTCACCACGGACTTTTCAATTA 335196
                           v vv -        iv  v  -  v --  i ii------          
C rnd-1_family-        494 TTCCA-TTTTTTACTTTGATT-TTGCGATTTATT------TTTTCAATTA 453

  scaffold169|s     335197 AATTGTCCTGCACTGTCTGTGCTACAGTCAATATCTCAGCGCCCAGGTTG 335246
                              v? i?     i   i i  i i?  i?          v     ii  
C rnd-1_family-        452 AATANTTNTGCACCGTCCGCGCCATNGTTNATATCTCAGCCCCCAGACTG 403

  scaffold169|s     335247 AATTTGGCACCACCTCTCCCATTGCCTCTAATCTACCGACAAAAAGAAAC 335296
                                         v       i   -vv  vvi v i   iv  ii   
C rnd-1_family-        402 AATTTGGCACCACCGCTCCCATCGCC-AAAAGACAACAACAGCAAAGAAC 354

  scaffold169|s     335297 AGGGGTGCCGAGCGCATGGCGAGAAAAAATAGAGTTCGATTTTTTTATGA 335346
                                i?v    ? v v  i     vi i ----   v      ii----
C rnd-1_family-        353 AGGGGCNGCGAGNGAAAGGTGAGAATGAGT----TTCCATTTTTCC---- 312

  scaffold169|s     335347 TGCTTCTTCACCACTAAGTTTTTCAATTGAATTGATTTGCACTGTCCGTG 335396
                                   ii i     v          i   ?vv vi    i ?   i 
C rnd-1_family-        311 TGCTTCTTTGCTACTAATTTTTTCAATTAAATNCTTACGCACCGNCCGCG 262

  scaffold169|s     335397 CCACAGAGGATATCTCAGCTCCGAGGC 335423
                              ii vv?          i  v  i 
C rnd-1_family-        261 CCATGGTTNATATCTCAGCCCCCAGAC 235

Matrix = 20p41g.matrix
Kimura (with divCpGMod) = 26.08
Transitions / transversions = 1.35 (42/31)
Gap_init rate = 0.06 (19 / 323), avg. gap size = 1.05 (20 / 19)


1762 27.74 5.72 5.84 scaffold169|size371567 334343 335234 (36341) rnd-5_family-4415#Unknown 490 1380 (755) m_b1966s001i34 43576

  scaffold169|s     334343 ATTTTCCAACTCACCTAGTCACGGCCTGTTGGGAAATTCACT-C----TT 334387
                                  v v vi         i      i      v   i - ----i 
  rnd-5_family-        490 ATTTTCCCAATAGCCTAGTCACAGCCTGTCGGGAAAGTCATTACAATACT 539

  scaffold169|s     334388 TAGAATCCCCG-CA-TATACATC--------CCATCTTGC-----GTATT 334422
                               v i    -  -  v v  v--------      i  ----- i  i
  rnd-5_family-        540 TAGATTTCCCGACAGTAAAGATGGCTAAAAACCATCTCGCAACATGCATC 589

  scaffold169|s     334423 ATTATG-----TTGCTGCCCCTCCTCAAATTCTTATCCTACCAATCACAT 334467
                             ii  ----- i -   -------- vi  i  v iii  --  v    
  rnd-5_family-        590 ATCGTGCAAGATCG-TGC--------ATGTTTTTTTTTCAC--ATGACAT 628

  scaffold169|s     334468 --CCACCATGGA-TTTTTGTTACTGACTGTGCCACAATGGAT--ATCTCA 334512
                           --    i   i -   i  i i i v iiv i  -  i vvi--      
  rnd-5_family-        629 TTCCACTATGAAATTTCTGCTGCCGTCCAAGTCA-AACGCCCCAATCTCA 677

  scaffold169|s     334513 GCCCCCACAATGAATTTGGCAATGCCGCTCCCATTGTGACAAAGCGAACA 334562
                                ? vi       v    vi  ?   v    i  vv i v  v    
  rnd-5_family-        678 GCCCCNAGGATGAATTGGGCACCGCNGCTGCCATCGTCTCGATGCTAACA 727

  scaffold169|s     334563 ACAAAAAGGAACGGGGGCGCCGAGCGTGAGGTAAGAAAAAATAGAATTTG 334612
                           i     iv v  iv    iiii v  i      ?       ?vv i  i 
  rnd-5_family-        728 GCAAAAGCGCACATGGGCATTAATCGCGAGGTANGAAAAAANTTAGTTCG 777

  scaffold169|s     334613 ACATTTTTACCATGCTTCTTCACTACTGATATTTTCACTTGAATTGATTT 334662
                             v    v      ---      i     i-      v  i v   --  
  rnd-5_family-        778 ACTTTTTAACCATG---CTTCACCACTGAC-TTTTCAATTAATTTG--TT 821

  scaffold169|s     334663 GTGCCGTCCGCACCACAGTGGATATCTCTGCTCCCATGCTGAATTTGGCA 334712
                           i      v   i    i vii?    v v  i    v v      v    
  rnd-5_family-        822 ATGCCGTGCGCGCCACGGGAANTATCACAGCCCCCAGGATGAATTGGGCA 871

  scaffold169|s     334713 CTGTCGCTCCCAT--TGCCA------CAAAGCAAACCACAGCAAGAACCA 334754
                            i i    v   i--  i  ------v    v   ------- v   -  
  rnd-5_family-        872 CCGCCGCTGCCACCATGTCAATCTTGGAAAGGAAA-------ATGAA-CA 913

  scaffold169|s     334755 GGGGCACCGAGCGCAAGGTAAGAAAA-ATGGAGTTCGACATTTTTATTTT 334803
                           v  i  i i i   i     i     -   v?   i  iv     -----
  rnd-5_family-        914 TGGACATCAAACGCGAGGTAGGAAAANATGTNGTTTGATTTTTTT----- 958

  scaffold169|s     334804 ACCATGCTTCTTTCTTCACCACTGATTTTTCAATTAA---GTTGTTCTGC 334850
                           -     i   v  -------i    i           --- v i  v  -
  rnd-5_family-        959 -CCATGTTTCATT-------GCTGACTTTTCAATTAAAATGATATTATG- 999

  scaffold169|s     334851 ACTGTCTGCGCTATAGTAGATATCTTAGCCCCCGTGCTGAATTTGGCACG 334900
                             -  ii   ii  i v i     vi     ? iv v    i v     v
  rnd-5_family-       1000 AC-GTTCGCGTCATGGGAAATATCGCAGCCCNCAGGATGAACTGGGCACC 1048

  scaffold169|s     334901 ACCACTCCCATTGTTGCAAAGTCAACAACAGCAAGGATAAAGGGCGGTGA 334950
                           i vi  v    i ?iv  iv  ii    v?iv     vv      ivi  
  rnd-5_family-       1049 GCGGCTGCCATCGNCTCAGTGTTGACAAGNAAAAGGAACAAGGGCATCGA 1098

  scaffold169|s     334951 GTGCAAGGTATG-AAAAATGGAGTTTGACTTTTT-ACGATGCTTCTTCAC 334998
                            i  i     v -       v    i  i     -  v i -   --   
  rnd-5_family-       1099 GCGCGAGGTAAGAAAAAATGTAGTTCGATTTTTTAACCACG-TTC--CAC 1145

  scaffold169|s     334999 CACTGATTTTTCGATTAAATTGTTCTGTACTGTTCGTGCCACAATGGATA 335048
                            i          i ?  v    v v iv v   i iii     ivii   
  rnd-5_family-       1146 CGCTGATTTTTCAANTACATTGATATAAAATGTCCACACCACAGGAAATA 1195

  scaffold169|s     335049 TCTCAGCCCTGAGGCTGAATTTGGCACCACTGCTCCCATTATCACAAAGC 335098
                                  i iv  i i    i i ii ii iv  vv   i iii  vvv 
  rnd-5_family-       1196 TCTCAGCTCCCAGACCGAATCTAGTGCTGCCCCTAACATCACTGCATTTC 1245

  scaffold169|s     335099 CAACAACAAAAAGGAGAAGGGAC-CCAAGCGCAAGGTAATAAAGAATGGA 335147
                            i i    iv     iv v  i -i     i      i v v i i  vv
  rnd-5_family-       1246 CGATAACAGCAAGGAACATGGGCATCAAGCACAAGGTGAGATAAAGTGTT 1295

  scaffold169|s     335148 GGTGGACTTTTTTACCATGCTTCTTTCTTCACCACGGAC-TTTTCAATTA 335196
                            v vv --    i v ------   vv      v v   -        i 
  rnd-5_family-       1296 GCTCCA--TTTTCAAC------CTTGATTCACCCCTGACATTTTCAATCA 1337

  scaffold169|s     335197 AATTGTCCTGCA--CTG--TCT-GTGCTACAGTCAATATCTCA 335234
                                v v?v  --   --   -    vi   iv    i v  
  rnd-5_family-       1338 AATTGACGNCCAAGCTGAATCTGGTGCAGCAGCAAATACCGCA 1380

Matrix = 20p41g.matrix
Kimura (with divCpGMod) = 31.16
Transitions / transversions = 1.28 (131/102)
Gap_init rate = 0.08 (73 / 891), avg. gap size = 1.41 (103 / 73)

1730 27.52 3.69 6.64 scaffold169|size371567 334623 335381 (36194) rnd-5_family-4415#Unknown 606 1343 (792) m_b1966s001i36 43576

  scaffold169|s     334623 CATGCTTCTTCACTAC-TGATATTTTCACT-TGAA-TTGATTTG-TGCCG 334668
                               i  i  ivii  -   i    i    -    -  -- i  -     
  rnd-5_family-        606 CATGTTTTTTTTTCACATGACATTTCCACTATGAAATT--TCTGCTGCCG 653

  scaffold169|s     334669 TCCG-------CACCACAGTGGATATCTCTGCTCCCATGCTGAATTTGGC 334711
                              i------- i  v  ------     v  i  ? v v      v   
  rnd-5_family-        654 TCCAAGTCAAACGCCCCA------ATCTCAGCCCCNAGGATGAATTGGGC 697

  scaffold169|s     334712 ACTGTCGCTCCCATTGCCACAAAGCAAACCACAGCAAGAAC---CAGGGG 334758
                             i i?   v    i i v i v  v   ---     i i ---  v   
  rnd-5_family-        698 ACCGCNGCTGCCATCGTCTCGATGCTAAC---AGCAAAAGCGCACATGGG 744

  scaffold169|s     334759 CACCGAGCGCAAGGTAAGAAAAA-TGGAGTTCGACATTTTTATTTTACCA 334807
                             iii v   i     ?      -?vv        -      ----    
  rnd-5_family-        745 CATTAATCGCGAGGTANGAAAAAANTTAGTTCGAC-TTTTTA----ACCA 789

  scaffold169|s     334808 TGCTTCTTTCTTCACCACTGATTTTTCAATTAAGTTGTTCTGCACTGTCT 334857
                                 -------        i           v     v   --i  vi
  rnd-5_family-        790 TGCTTC-------ACCACTGACTTTTCAATTAATTTGTTATGC--CGTGC 830

  scaffold169|s     334858 GCGCTATAGTAGATATCTTAGCCCCCGTGCTGAATTTGGCACGACCACTC 334907
                               i ii v i?    vi       iv v      v     vi  i  v
  rnd-5_family-        831 GCGCCACGGGAANTATCACAGCCCCCAGGATGAATTGGGCACCGCCGCTG 880

  scaffold169|s     334908 CCATTGTTGCAAAGTCAACAACAGCAAGGA---TAAA---GGGCGGTGAG 334951
                              iii ------     ivvii v     --- i  ---  i ivii i
  rnd-5_family-        881 CCACCAT------GTCAATCTTGGAAAGGAAAATGAACATGGACATCAAA 924

  scaffold169|s     334952 TGCAAGGTATGAAAA-ATGGAGTTTGACTTTTTACGATGCTTCTTCACCA 335000
                           i  i     v     -   v?      i     v v   i   --- iii
  rnd-5_family-        925 CGCGAGGTAGGAAAANATGTNGTTTGATTTTTTTCCATGTTTC---ATTG 971

  scaffold169|s     335001 CTGATTTTTCGATTAAATTGTT-CTGTACTGTTCGTGCCACAATGGATAT 335049
                               i     i      v  v -i i ivi     i i  iiivii    
  rnd-5_family-        972 CTGACTTTTCAATTAAAATGATATTATGACGTTCGCGTCATGGGAAATAT 1021

  scaffold169|s     335050 CTCAGCCCTGAGGCTGAATTTGGCACCACTGCTCCCATTATCACAAAGCC 335099
                            v      ?v   v    i v      i v   v    ii? v  iv ii
  rnd-5_family-       1022 CGCAGCCCNCAGGATGAACTGGGCACCGCGGCTGCCATCGNCTCAGTGTT 1071

  scaffold169|s     335100 AACAACAAAAAGGAG-AAGGGACCCAAGCGCAAGGTAATAAAGAATGGAG 335148
                           i    v?       i-     vvi i     i      v   i    v  
  rnd-5_family-       1072 GACAAGNAAAAGGAACAAGGGCATCGAGCGCGAGGTAAGAAAAAATGTAG 1121

  scaffold169|s     335149 GTGGACTTTTTTACCATGCTTCTTTCTTCACCACGGACTTTTCAATTAAA 335198
                           v v  i     v    i -----   --    i v  i       ?  v 
  rnd-5_family-       1122 TTCGATTTTTTAACCACG-----TTC--CACCGCTGATTTTTCAANTACA 1164

  scaffold169|s     335199 TTGTCCTGCACTGTCTGTGCTACAGTCAATATCTCAGCGCCCAGGTTGAA 335248
                              viv iv v    iiii i    vv           v     iii   
  rnd-5_family-       1165 TTGATATAAAATGTCCACACCACAGGAAATATCTCAGCTCCCAGACCGAA 1214

  scaffold169|s     335249 TTTGGCACCACCTCTCCCATTGCCTCTAATCTACCG---ACAAAAAGAAA 335295
                            i i ii ii  i  vv   ii iv --  i -   ---   iv   i  
  rnd-5_family-       1215 TCTAGTGCTGCCCCTAACATCACTGC--ATTT-CCGATAACAGCAAGGAA 1261

  scaffold169|s     335296 CAGGGGTGCCGAGCGCATGGCGAGAAAAAATAGAGTTCGATTTTTTTATG 335345
                             v   iii i   i  v  i    v   i ivv i  v     i-----
  rnd-5_family-       1262 CATGGGCATCAAGCACAAGGTGAGATAAAGTGTTGCTCCATTTTC----- 1306

  scaffold169|s     335346 ATGCTTC-TTCACCACTAAGTTTTTCAATTGAATTGA 335381
                            vv   v-      v  i vv        ii      
  rnd-5_family-       1307 AACCTTGATTCACCCCTGACATTTTCAATCAAATTGA 1343

Matrix = 20p41g.matrix
Kimura (with divCpGMod) = 31.14
Transitions / transversions = 1.53 (118/77)
Gap_init rate = 0.08 (63 / 758), avg. gap size = 1.22 (77 / 63)

1028 27.62 1.07 4.41 scaffold169|size371567 335048 335422 (36153) rnd-5_family-4415#Unknown 672 1034 (1101) m_b1966s001i38 43576

  scaffold169|s     335048 ATCTCAGCCCTGAGGCTGAATTTGGCACCACTGCTCCCATTATCACAAAG 335097
                                     i?   v      v      i ?   v    ii  v i v 
  rnd-5_family-        672 ATCTCAGCCCCNAGGATGAATTGGGCACCGCNGCTGCCATCGTCTCGATG 721

  scaffold169|s     335098 CCAACAACAAAAA-GGAGAAGGGACCCAAGCGCAAGGTAATAAAGAATGG 335146
                            i    i     i- v v v   vvii  v   i     ?v   i  ?vv
  rnd-5_family-        722 CTAACAGCAAAAGCGCACATGGGCATTAATCGCGAGGTANGAAAAAANTT 771

  scaffold169|s     335147 AGGTGGACTTTTTTACCATGCTTCTTTCTTCACCACGGACTTTTCAATTA 335196
                             v v        v      -------         v             
  rnd-5_family-        772 AGTTCGACTTTTTAACCATG-------CTTCACCACTGACTTTTCAATTA 814

  scaffold169|s     335197 AATTGTCCTGCACTGTCTGTGCTACAGTCAATATCTCAGCGCCCAGGTTG 335246
                            v    iv  -- i  vi i  i  i vv ?    v    v      v  
  rnd-5_family-        815 ATTTGTTATG--CCGTGCGCGCCACGGGAANTATCACAGCCCCCAGGATG 862

  scaffold169|s     335247 AATTTGGCACCACCTCTCCCATTGCCTCTAATCTACCGACA--AAAAGAA 335294
                               v      i  v  v   iiiiv  -     -iv  v --    vi 
  rnd-5_family-        863 AATTGGGCACCGCCGCTGCCACCATGTC-AATCT-TGGAAAGGAAAATGA 910

  scaffold169|s     335295 ACAGGGGTGCCGAGCGCATGGCGAGAAAAAATAGAGTTCGATTTTTTTAT 335344
                              v  iiii i i   iv  iii     ?  iv?   i         -i
  rnd-5_family-        911 ACATGGACATCAAACGCGAGGTAGGAAAANATGTNGTTTGATTTTTTT-C 959

  scaffold169|s     335345 GATGCTTCTTCACCACTAAGTTTTTCAATTGAATTGAT-TTGCACTGTCC 335393
                           v   ---i    iii  i -i         i  v    -  iiivi  i 
  rnd-5_family-        960 CATG---TTTCATTGCTGA-CTTTTCAATTAAAATGATATTATGACGTTC 1005

  scaffold169|s     335394 GTGCCACAGAGGATATCTCAGCTCCGAGG 335422
                            i i  ii iii     v    i ?v   
  rnd-5_family-       1006 GCGTCATGGGAAATATCGCAGCCCNCAGG 1034

Matrix = 20p41g.matrix
Kimura (with divCpGMod) = 30.97
Transitions / transversions = 1.41 (58/41)
Gap_init rate = 0.05 (19 / 374), avg. gap size = 1.05 (20 / 19)


775 9.92 1.63 1.63 scaffold169|size371567 335428 335550 (36025) rnd-5_family-4415#Unknown 2013 2135 (0) m_b1966s001i40 43579

  scaffold169|s     335428 AAGTAA-TGACATACACTGCTGTGACTTTCCCTGATACTTTCCTTACACT 335476
                                 - i       vii i                             
  rnd-5_family-       2013 AAGTAAGTAACATACAGCACCGTGACTTTCCCTGATACTTTCCTTACACT 2062

  scaffold169|s     335477 TTTTT-GTAACTCTACTTACAATAAAATACATAGTATTACACCTAGCCAG 335525
                                -  ?   v       i     i               v  v    
  rnd-5_family-       2063 TTTTTTGTNACTATACTTACGATAAAGTACATAGTATTACACGTATCCAG 2112

  scaffold169|s     335526 ATGGAGGTATTTGCACTCTCAGACA 335550
                                 v--  i  ?          
  rnd-5_family-       2113 ATGGAGT--TTCGCNCTCTCAGACA 2135

Matrix = 20p41g.matrix
Kimura (with divCpGMod) = 8.26
Transitions / transversions = 1.40 (7/5)
Gap_init rate = 0.03 (4 / 122), avg. gap size = 1.00 (4 / 4)


1271 29.10 5.79 2.73 scaffold169|size371567 335553 336156 (35419) scaffold127|size251402_(dbseq-nr_645)_[193213,199198]#LTR/Copia 1379 2000 (3986) m_b1966s001i41 43580

  scaffold169|s     335553 GAAGCCCAACAACAAGAACTCCTTGCCCAAACAACCAACTTTATGGCACT 335602
                              i             i      v    i  v     v  i     i  
  scaffold127|s       1379 GAAACCCAACAACAAGAGCTCCTTTCCCAGACCACCAAATTCATGGCGCT 1428

  scaffold169|s     335603 TCTTTCATCCAACCAGCAAA----CTCCATGAGCTAGAT-TCACCACCGA 335647
                           i  iv  v  ---  i    ---- i   ii-- i  ii-i      i i
  scaffold127|s       1429 CCTCACAGCC---CAACAAAGCATCCCCACA--CCAGGCACCACCACTGG 1473

  scaffold169|s     335648 TGGTCTTGCAGGCACACAAAGATGCA-CACCCACTA-AACCCCCATGACA 335695
                           i  i vvvv v     vv v vi   -    v vi -    v   -- v 
  scaffold127|s       1474 CGGCCAACAACGCACAGCACGCCGCAACACCAAGCACAACCGCCA--AGA 1521

  scaffold169|s     335696 GCCCCCATTACT----------CAAAAAGAGCGATGACTACCATGGAGAT 335735
                            i    ii    ----------   i  i  ii   v        i   i
  scaffold127|s       1522 GTCCCCGCTACTGCAACTCGTGCAAGAAAAGTAATGTCTACCATGAAGAC 1571

  scaffold169|s     335736 GACATGTGCTATGCTCTTGAGTAAAACACAGACAAACGCCTACAATGGTA 335785
                              iiv  i v   i     iv i    vi        i iv  i     
  scaffold127|s       1572 GACGCCTGTTTTGCCCTTGAAAAGAACAAGGACAAACGTCCTCAGTGGTA 1621

  scaffold169|s     335786 CGTTGCCAAGATGTAGGATAGTGCAGGGCCTTGAATTAAAGTTATTTTCA 335835
                            v v                v  ii i    v vv    vvv      v 
  scaffold127|s       1622 CCTGGCCAAGATGTAGGATACTGTGGAGCCTAGTTTTAATTGTATTTTAA 1671

  scaffold169|s     335836 ACACCATGTCTCTAACACACAAGTT--------TAAGTCAATGGACCCCA 335877
                              vii  v  iiv     i i   --------   iii v     i   
  scaffold127|s       1672 ACAATGTGACTTCCACACATAGGTTCGAAACACTAAACTACTGGACTCCA 1721

  scaffold169|s     335878 CTATGTGCA---CCACAGGGCAC-CACAGGGATCATTTGTTTCACTCTTC 335923
                              vvi   ---i    v i   - i v v ---- ii i     i    
  scaffold127|s       1722 CTAGCCGCATCTTCACACGACACACGCCGTG----TCCGCTTCACCCTTC 1767

  scaffold169|s     335924 CTACACACCATCATAATACCTGCAGCAAATGTTGGCATCTTACCCATGCA 335973
                             v       i ii vv   vi      iiiv    i-   i-v      
  scaffold127|s       1768 CTCCACACCACCGCACGACCAACAGCAAGCAATGGCG-CTTG-GCATGCA 1815

  scaffold169|s     335974 C--ACACACCC---AAAGCAACTT-CTCATCCATGCATACAGGTACACAC 336017
                            --   v    ---v vi   i i- i  ii  vi vi     i  -i i
  scaffold127|s       1816 CTAACAAACCCTCTCACACAATTCACCCACTCAAACTCACAGGCAC-TAT 1864

  scaffold169|s     336018 CAACAATGCCAATCACAAGTCAACCCACATGTAATCCTCAGCCATCAAAC 336067
                                vivv   -    i--            v i  ivvi       iv
  scaffold127|s       1865 CAACATCCACAA-CACAG--CAACCCACATGTCACCCCGCACCATCAAGG 1911

  scaffold169|s     336068 AGGGTACCATCAACAGTACCATTGCTTCAGCATTCAGTGAAACTAGATCC 336117
                            i    i  v    i  v    iv v      v    i  v   i vv  
  scaffold127|s       1912 AAGGTATCAACAACGGTTCCATCCCATCAGCAGTCAGCGACACTGGCGCC 1961

  scaffold169|s     336118 ACCTCCATGGAAGGAACCCTCCATGGCCCGTTCCTACAC 336156
                                  ii v   v     v    i   i   v v   
  scaffold127|s       1962 ACCTCCACAGCAGGCACCCTACATGACCCATTCATCCAC 2000

Matrix = 20p41g.matrix
Kimura (with divCpGMod) = 33.95
Transitions / transversions = 1.31 (97/74)
Gap_init rate = 0.05 (28 / 603), avg. gap size = 1.86 (52 / 28)


13 18.22 0.00 0.00 scaffold169|size371567 336369 336399 (35176) (ACCCTA)n#Simple_repeat 1 31 (0) m_b1966s252i1 43581

  scaffold169|s     336369 ACCCTATCCCTAACACTAAATGTAACCCTAA 336399
                                 v       v    viv         
  (ACCCTA)n#Sim          1 ACCCTAACCCTAACCCTAACCCTAACCCTAA 31

Matrix = Unknown
Transitions / transversions = 0.25 (1/4)
Gap_init rate = 0.00 (0 / 30), avg. gap size = 0.0 (0 / 0)


244 18.00 1.96 1.96 scaffold169|size371567 336543 336593 (34982) rnd-1_family-133#Unknown 283 333 (310) m_b1966s001i42 43582

  scaffold169|s     336543 CCATCGTCCGTTTTTT-TTCACCTCACAAAAAATGGACGATGTTTGATTA 336591
                                          i-v  i v   -             i vi  iv  
  rnd-1_family-        283 CCATCGTCCGTTTTTCAGTCGCGTCA-AAAAAATGGACGACGGCTGGGTA 331

  scaffold169|s     336592 GG 336593
                             
  rnd-1_family-        332 GG 333

Matrix = 20p41g.matrix
Kimura (with divCpGMod) = 16.02
Transitions / transversions = 1.25 (5/4)
Gap_init rate = 0.04 (2 / 50), avg. gap size = 1.00 (2 / 2)


688 16.52 0.87 0.00 scaffold169|size371567 336673 336787 (34788) C rnd-1_family-1021#Unknown (0) 186 71 m_b1966s001i43 43583

  scaffold169|s     336673 TGATAGTTATCTATCACTGCACATATCCCTCTATGTAAGTAGAGTAGGCT 336722
                               ii   iv   i ?iii  i          i   v            
C rnd-1_family-        186 TGATGATTACATATTANCATACGTATCCCTCTACGTACGTAGAGTAGGCT 137

  scaffold169|s     336723 CCAAAAGCCATTCATTTTACACAACAGAAGATGTACATCAAC-AATTGCT 336771
                               i             i i          i          -  vv   
C rnd-1_family-        136 CCAAGAGCCATTCATTTTGCGCAACAGAAGACGTACATCAACTAAGAGCT 87

  scaffold169|s     336772 CATAAAGTAAAACAAC 336787
                                 i  i      
C rnd-1_family-         86 CATAAAATAGAACAAC 71

Matrix = 20p41g.matrix
Kimura (with divCpGMod) = 15.22
Transitions / transversions = 3.75 (15/4)
Gap_init rate = 0.01 (1 / 114), avg. gap size = 1.00 (1 / 1)


280 16.39 1.61 1.61 scaffold169|size371567 336790 336851 (34724) rnd-5_family-4058#Unknown 666 727 (3) m_b1966s001i44 43584

  scaffold169|s     336790 AACAATGTACAAGACTGACATCAGCCACAGCTTAAA-GGCACAAAAACAT 336838
                            i   i ?i      vvi  v ?  ii         -         -   
  rnd-5_family-        666 AGCAACGNGCAAGACATGCAGCNGCTGCAGCTTAAACGGCACAAAA-CAT 714

  scaffold169|s     336839 GCCATCTTGCAAG 336851
                              v         
  rnd-5_family-        715 GCCCTCTTGCAAG 727

Matrix = 20p41g.matrix
Kimura (with divCpGMod) = 17.41
Transitions / transversions = 1.50 (6/4)
Gap_init rate = 0.03 (2 / 61), avg. gap size = 1.00 (2 / 2)


880 11.59 3.60 0.70 scaffold169|size371567 336869 337007 (34568) C rnd-1_family-1021#Unknown (32) 154 12 m_b1966s001i45 43585

  scaffold169|s     336869 ATATAAGTAGATTAGGCTCCAAGAGCCATTCATTTTGTGCAACAGAAGAC 336918
                            ii  v     v                         i            
C rnd-1_family-        154 ACGTACGTAGAGTAGGCTCCAAGAGCCATTCATTTTGCGCAACAGAAGAC 105

  scaffold169|s     336919 ATACATCAAC-AACAGCTCATAAAGTAGAACAACAGTTAGACTACAAGGA 336967
                           i         -  v          i             v  i   i  v 
C rnd-1_family-        104 GTACATCAACTAAGAGCTCATAAAATAGAACAACAGTTTGATTACGAGCA 55

  scaffold169|s     336968 CCATGTTGATGCCACCTCTTCTGTA----TTCATATTTTTTCTA 337007
                           i    v                   ----   -     i   i 
C rnd-1_family-         54 TCATGGTGATGCCACCTCTTCTGTAGTTGTTC-TATTTCTTCCA 12

Matrix = 20p41g.matrix
Kimura (with divCpGMod) = 9.51
Transitions / transversions = 1.67 (10/6)
Gap_init rate = 0.02 (3 / 138), avg. gap size = 2.00 (6 / 3)


3707 21.65 5.84 2.69 scaffold169|size371567 338617 339627 (31948) C rnd-5_family-356#Unknown (773) 1050 9 m_b1966s001i46 43586

  scaffold169|s     338617 TTGTTACCCCCGCCCCATTCCTGATGTTTTCTCACAACAGC--CTTTCTC 338664
                               --     v v       -i  i    -  ?  -    --    ii 
C rnd-5_family-       1050 TTGT--CCCCCCCACCATTCC-AATATTTT-TCNCA-CAGCTTCTTTTCC 1006

  scaffold169|s     338665 AATCAAATGAGCATTCTGTCCATGATGCAGCTCACCTGCCCTCAGTCGAC 338714
                              i    vivi    v  iv ivii  v vi    iv         iii
C rnd-5_family-       1005 AATTAAATTGCTATTCAGTTGACCGCGCTGGCCACCCTCCCTCAGTCAGT 956

  scaffold169|s     338715 AAGGTGAATAAGAGTCTGCTTCTGCCATCCCATGCTCTCGAGTCGTGTAG 338764
                             i v  vi   i i i i----- v  v   v      vi-- i?v   
C rnd-5_family-        955 AAAGGGATCAAGGGCCCGT-----CGATGCCAAGCTCTCCG--CANCTAG 913

  scaffold169|s     338765 -----AGAGGGCGGTGATGACAAGTTTTCCTCTCCTATTTATTTCCCCCA 338809
                           -----   i    ii iiviii        i     -   v  i      
C rnd-5_family-        912 CCCGCAGAAGGCGACGGCTGTGAGTTTTCCCCTCCT-TTTTTTCCCCCCA 864

  scaffold169|s     338810 CAATTCCAAACTTTTTACCTCAGCTTCTTTTT-CAATTAAACGTCTATTC 338858
                            v      ---  ?  vi ? iv? i      -     i  ivv     ?
C rnd-5_family-        863 CCATTCCA---TTNTTCTCNCGCNTCCTTTTTCCAATTGAATTGCTATTN 817

  scaffold169|s     338859 CACTGGCCATGCTGACCAACTTCCCTGATTCAATGAGGCAAATAAGAGCT 338908
                           vii?   ?i     i ?i? i    iviv  -  i i vi  i v iv i
C rnd-5_family-        816 AGTNGGCNGTGCTGGCNGNCCTCCCCCGGTC-ATAAAGGGAACACGGTCC 768

  scaffold169|s     338909 C-CTGCTGCCATCCCCTGCTTGCATGTTGATTGGAGAAAGAAGTTATGGT 338957
                            - ii       i  viiiii viv  i vv       i viv v i   
C rnd-5_family-        767 CGCCACTGCCATTCCACATCCGAGGGTCGCGTGGAGAAGGTGCTGACGGT 718

  scaffold169|s     338958 GAGTTCTTTTCTCAT---TGTTATCC----CACACATTCAACACATTTTC 339000
                                ivii    i --- i  v   ---- i -     --  vv     
C rnd-5_family-        717 GAGTTTGCCTCTCGTGTCTATTTTCCCCTTCGC-CATTC--CAATTTTTC 671

  scaffold169|s     339001 CCATGGC----TTCTC-------------TTTCCAATTCAATTGCTGTCC 339033
                           i  ii  ----  i  -------------    i i        i   i 
C rnd-5_family-        670 TCACAGCAACTTTTTCTATTCATATCGTATTTCTAGTTCAATTGTTGTTC 621

  scaffold169|s     339034 TGTTGGCCATGCAGGTCACCCT-CCTCAGTCAATCGAGGGAACTAGGGCC 339082
                                 i  ii           -            i       v i    
C rnd-5_family-        620 TGTTGGTCACACAGGTCACCCTCCCTCAGTCAATCAAGGGAACAAAGGCC 571

  scaffold169|s     339083 TGCCACCACCATCCCTGCCTGTGAGTTGCTTGGAG-AGGGTGTAATGGTA 339131
                           i                 v    i     ?     -   ?i  i      
C rnd-5_family-        570 CGCCACCACCATCCCTGCATGTGGGTTGCNTGGAGAAGGNCGTGATGGTA 521

  scaffold169|s     339132 AGTTTTCCACTTGTTTTTAAGTTCCCCCACCATTCCAA-ATATTTTCTCG 339180
                                        -      v                 -  -       i
C rnd-5_family-        520 AGTTTTCCACTTG-TTTTAATTTCCCCCACCATTCCAATAT-TTTTCTCA 473

  scaffold169|s     339181 CAGCATTTTTTTCTCTTATTCAGTCAGCTGCACTGGCTGCCCTCCCTTAG 339230
                           iv  v     i     i       ii v  vi         i     i  
C rnd-5_family-        472 TTGCTTTTTTCTCTCTCATTCAGTTGGGTGAGCTGGCTGCCTTCCCTCAG 423

  scaffold169|s     339231 TCAATCAAGGGAACAAAGGCCCGCCACCACCATCTCCACCCATGAGGTGT 339280
                                   i          -           i    ii  vii i     
C rnd-5_family-        422 TCAATCAAAGGAACAAAGG-CCGCCACCACCGTCTCTGCCAGCGGGGTGT 374

  scaffold169|s     339281 GTGGAGAAGGCAGTGATAGTGAGTTTTCTTCATGCTTTTTTCTCTGTA-- 339328
                                      i       i           v  -       i i   --
C rnd-5_family-        373 GTGGAGAAGGCGGTGATAGCGAGTTTTCTTCTTG-TTTTTTCCCCGTATT 325

  scaffold169|s     339329 ---------TTATCATGGATTTTTTTCCAGCAAACGTGTTATTTGGTTCG 339369
                           ---------  v  ii              iv           ii   v 
C rnd-5_family-        324 TTACGTTTTTTCTCGCGGATTTTTTTCCAGTTAACGTGTTATTCAGTTGG 275

  scaffold169|s     339370 CAACCGGGTTTTGCTGTTTTTCATGTTGAATCCCACCCCTTCATCTCAAC 339419
                            ii i                   v  viv   iv            v  
C rnd-5_family-        274 CGGCTGGGTTTTGCTGTTTTTCATTTTCGTTCCTCCCCCTTCATCTCCAC 225

  scaffold169|s     339420 TTTACCATGTCTTCTGTTCAAATTAAAATGTGCCTGCCAAAACTAAGATT 339469
                                        v     v         v                    
C rnd-5_family-        224 TTTACCATGTCTTATGTTCCAATTAAAATTTGCCTGCCAAAACTAAGATT 175

  scaffold169|s     339470 TAGATTTTGTAATTAGTTAAACAAATTTGATAACT----CCTGGAAAATG 339515
                                  iv      v v   i     v       ----v?    ?   v
C rnd-5_family-        174 TAGATTTCTTAATTATTGAAATAAATTAGATAACTAATNANTGGANAATT 125

  scaffold169|s     339516 TCTTACTCCGGTAATATAA-------CTGAGTACTGCAGTAATATTACTG 339558
                           v        i  ii  i  -------   iv   ? ii   vv? i   ?
C rnd-5_family-        124 GCTTACTCCAGTGGTACAACATGTTGCTGGTTACNGTGGTACANTCACTN 75

  scaffold169|s     339559 TTTGTGGCTGTGCTATTGAAGAGAAAATTTAATTACTTG-AGATTACTGT 339607
                            viv         i   ii?????   -- ii  --   -          
C rnd-5_family-         74 TGCTTGGCTGTGCCATTAGNNNNNAAA--TGGTT--TTGTAGATTACTGT 29

  scaffold169|s     339608 CAGAACTCTGATTACTACCA 339627
                                i     vv   i   
C rnd-5_family-         28 CAGAATTCTGAAGACTGCCA 9

Matrix = 20p41g.matrix
Kimura (with divCpGMod) = 23.67
Transitions / transversions = 1.80 (137/76)
Gap_init rate = 0.04 (44 / 1010), avg. gap size = 1.98 (87 / 44)


1237 15.35 2.30 0.91 scaffold169|size371567 339598 339814 (31761) C rnd-1_family-777#DNA (111) 220 1 m_b1966s001i47 43587

  scaffold169|s     339598 AGATTACTGTCAGAACTCTGATTACTACCACAAAACCAGTAAT-----TG 339642
                                         ii          ii  -   vv       -----  
C rnd-1_family-        220 AGATTACTGTCAGAGTTCTGATTACTGTCA-AAATGCAGTAATATTACTG 172

  scaffold169|s     339643 TCTTGACCAAGGGGTATGAGTCGCAGTAATGTGACGTCACCTAGATCATG 339692
                            vv     i   i   v     i      i                 i i
C rnd-1_family-        171 TGGTGACCGAGGAGTAGGAGTCACAGTAACGTGACGTCACCTAGATCGTA 122

  scaffold169|s     339693 CCTAGATAAAGGAAAATATGTTGGGTCTGGTTATGAGTGCAAGCATTCCG 339742
                                    i      -  v?   v             i vi v    i 
C rnd-1_family-        121 CCTAGATAAGGGAAAA-ATTNTGGTTCTGGTTATGAGTACCGGAATTCTG 73

  scaffold169|s     339743 GTCAGGAACCAGTAACCAGTTCTGATGACTAACTATTTTACAAGAACCGA 339792
                                v          i         v   i       v  v    i v 
C rnd-1_family-         72 GTCAGTAACCAGTAACTAGTTCTGATTACTGACTATTTGACCAGAATCTA 23

  scaffold169|s     339793 AATATTGGAATTTGAAACTTAG 339814
                             v  i                
C rnd-1_family-         22 AAAATCGGAATTTGAAACTTAG 1

Matrix = 20p41g.matrix
Kimura (with divCpGMod) = 14.70
Transitions / transversions = 1.20 (18/15)
Gap_init rate = 0.01 (3 / 216), avg. gap size = 2.33 (7 / 3)


1853 17.21 0.00 3.44 scaffold169|size371567 339817 340147 (31428) rnd-5_family-1117#Unknown 57 376 (0) m_b1966s001i48 43588

  scaffold169|s     339817 CAGAACTGTATGGCCAGGCTCTAGCATATATATTATTTGTTACCAGAGTT 339866
                            i     v      iv    ?        -   vv  i  ii        
  rnd-5_family-         57 CGGAACTCTATGGCTCGGCTNTAGCATAT-TATGCTTCGTCGCCAGAGTT 105

  scaffold169|s     339867 CTCTAACTTGCGGGCATCTTCTTCCCAATCAGAATCCTGTGTGTCAGTAC 339916
                               vv    iv                               i i  i 
  rnd-5_family-        106 CTCTTCCTTGTCGGCATCTTCTTCCCAATCAGAATCCTGTGTGCCGGTGC 155

  scaffold169|s     339917 CATGAACGGGAGGCAAAGGCAGAATGACCTTGTTATTGACATTAAAACAT 339966
                           v i    i     i i  i i         i  vi i v   vvi   i 
  rnd-5_family-        156 GACGAACAGGAGGTAGAGACGGAATGACCTCGTGGTCGTCATGCGAACGT 205

  scaffold169|s     339967 ATGGGAGAAATGGACAAATGAACCTGTTTGTTGTGTACAGAAGATTCAGA 340016
                            i         v   ?  v            i  v               
  rnd-5_family-        206 ACGGGAGAAATTGACNAAGGAACCTGTTTGTCGTCTACAGAAGATTCAGA 255

  scaffold169|s     340017 TGGCAATGGTAGATTTTTTGCCACACGATTATGTGCTCGCTTTGATCAAC 340066
                               ------    v         v      i   i      i    i  
  rnd-5_family-        256 TGGC------AGATGTTTTGCCACTCGATTACGTGTTCGCTTCGATCGAC 299

  scaffold169|s     340067 ACACGGTCAGACATTCCTCTTTGGGAAGCCTCCCAGCCTGCACATCAGAA 340116
                           i i     i   i       v        v i     i  ----      
  rnd-5_family-        300 GCGCGGTCGGACGTTCCTCTGTGGGAAGCGTTCCAGCTTG----TCAGAA 345

  scaffold169|s     340117 CTAGTATCGGAAGACCTGTAGACAGGACAAG 340147
                                   vi       ?     ii      
  rnd-5_family-        346 CTAGTATCCAAAGACCTNTAGACGAGACAAG 376

Matrix = 20p41g.matrix
Kimura (with divCpGMod) = 12.67
Transitions / transversions = 1.75 (35/20)
Gap_init rate = 0.03 (11 / 330), avg. gap size = 1.00 (11 / 11)


862 16.73 9.00 1.40 scaffold169|size371567 340154 340353 (31222) C rnd-1_family-330#Unknown (300) 215 1 m_b1966s001i49 43589

  scaffold169|s     340154 TTTAGTAAC----AAAT-----TAGAACTATTTACCAAATCGACCCCTAA 340194
                                 i  ----    ----- i    ii  i      v       v  
C rnd-1_family-        215 TTTAGTGACCGAAAAATNGAAATGGAACCGTTCACCAAAACGACCCCGAA 166

  scaffold169|s     340195 AAGGAACTGGTCAGAAAAAA--TATGTTAACTACATTCTTTTGGTAACTA 340242
                                  i            --  i   ?  --    i      i    ?
C rnd-1_family-        165 AAGGAACCGGTCAGAAAAAAATTACGTTNAC--CATTTTTTTGGCAACTN 118

  scaffold169|s     340243 GATGTCATTCATACAGTG--TG----GGCAAAGTTGGGGGTCTAGTTATC 340286
                           i i vv    v   v   --  ----   i                  i 
C rnd-1_family-        117 AACGGAATTCTTACCGTGGCTGCACCGGCGAAGTTGGGGGTCTAGTTACC 68

  scaffold169|s     340287 ATTTCAGCAAAGTTGGGTTG-AAAATAACAACTCGACCTAAAAATAGTAC 340335
                                i  i   -     vi-      ii?   ?   v??   ?   i ?
C rnd-1_family-         67 ATTTCGGCGAAG-TGGGTGACAAAATAGTNACTNGACGNNAAANTAGCAN 19

  scaffold169|s     340336 TTGTAGCTGAAACCCATC 340353
                           ii  i    v    vi  
C rnd-1_family-         18 CCGTGGCTGCAACCGGTC 1

Matrix = 20p41g.matrix
Kimura (with divCpGMod) = 15.16
Transitions / transversions = 2.30 (23/10)
Gap_init rate = 0.05 (9 / 199), avg. gap size = 2.33 (21 / 9)


563 20.00 0.00 0.00 scaffold169|size371567 340351 340450 (31125) genome_3_19411#DNA 290 389 (3) m_b1966s001i50 43590

  scaffold169|s     340351 ATCTAAGAATGTAAATATTTTTTACTCCAACTCTGATGTCATTTTTGTCC 340400
                             v    iv                       v   i        i    
  genome_3_1941        290 ATGTAAGGTTGTAAATATTTTTTACTCCAACTGTGACGTCATTTTCGTCC 339

  scaffold169|s     340401 GGCAAACAAATGACAGATAGAGCAGGAGCGCTCCAATTGTACTTGACCAT 340450
                            v  v  ii i  v   i          i     vv     i  ii  i 
  genome_3_1941        340 GTCACACGGACGAAAGACAGAGCAGGAGTGCTCCTTTTGTATTTAGCCGT 389

Matrix = 20p41g.matrix
Kimura (with divCpGMod) = 17.43
Transitions / transversions = 1.50 (12/8)
Gap_init rate = 0.00 (0 / 99), avg. gap size = 0.0 (0 / 0)


228 21.69 9.38 3.96 scaffold169|size371567 340438 340533 (31042) rnd-5_family-372#Unknown 173 273 (2516) m_b1966s001i51 43591

  scaffold169|s     340438 TGTACTTGACCATGGTATATATAATGGCATGCT-GTTATATAAA------ 340480
                             v   vi     --        v        i-i     i   ------
  rnd-5_family-        173 TGAACTAAACCAT--TATATATACTGGCATGCCAATTATACAAACACTTT 220

  scaffold169|s     340481 --ATGGCAGAACAGTATAAATAACGGCTTACTACATAAATTTGTACTAAC 340528
                           --      viv       v    i   - i  ii-  v   v    i  i
  rnd-5_family-        221 ATATGGCACGCCAGTATACATAATGGC-TGCTGT-TACATTGGTACCAAT 268

  scaffold169|s     340529 ATATA 340533
                           v?   
  rnd-5_family-        269 TNATA 273

Matrix = 20p41g.matrix
Kimura (with divCpGMod) = 24.86
Transitions / transversions = 1.22 (11/9)
Gap_init rate = 0.07 (7 / 95), avg. gap size = 1.86 (13 / 7)


360 22.73 0.00 0.00 scaffold169|size371567 340453 340540 (31035) C rnd-1_family-650#Unknown (154) 271 184 m_b1966s001i52 43592

  scaffold169|s     340453 TATATATAATGGCATGCTGTTATATAAAATGGCAGAACAGTATAAATAAC 340502
                              ii          i iiv   i  v  v    viv    ?  v    i
C rnd-1_family-        271 TATGCATAATGGCATACCAGTATGTACAAGGGCATGCCAGTNTATATAAT 222

  scaffold169|s     340503 GGCTTACTACATAAATTTGTACTAACATATACATAAAT 340540
                                 v  i      vv          v  i      
C rnd-1_family-        221 GGCTTAGTATATAAATGGGTACTAACATCTATATAAAT 184

Matrix = 20p41g.matrix
Kimura (with divCpGMod) = 27.67
Transitions / transversions = 1.00 (10/10)
Gap_init rate = 0.00 (0 / 87), avg. gap size = 0.0 (0 / 0)


3035 13.19 8.17 5.07 scaffold169|size371567 340590 341164 (30411) genome_10_2906#DNA 1 592 (153) m_b1966s001i53 43593

  scaffold169|s     340590 GGAGAAAAGGTAAATACGTTTTTCAAAGCGGAGGAAGTAGATACGGCAAC 340639
                            i    v         i          i i             iv  i i
  genome_10_290          1 GAAGAACAGGTAAATATGTTTTTCAAAACAGAGGAAGTAGATATTGCGAT 50

  scaffold169|s     340640 CGTATAAGTATCTCAATGGATGATAGTCACACAAAAATGTGTTGGGCTTC 340689
                             v             i                       v         
  genome_10_290         51 CGAATAAGTATCTCAACGGATGATAGTCACACAAAAATGTCTTGGGCTTC 100

  scaffold169|s     340690 TAATCAAAAGATTTATTCCATAAGCCTAAT-AAAAAAGCAATCTTTTTTG 340738
                            v  iiv    v          i       -        i       v  
  genome_10_290        101 TCATTGTAAGAATTATTCCATAGGCCTAATGAAAAAAGCGATCTTTTGTG 150

  scaffold169|s     340739 GCAATTGACACCAATATGATAGATAAGACTCAGACTGATTTCTCTTCAAA 340788
                                    i              iv         i              
  genome_10_290        151 GCAATTGACGCCAATATGATAGATGCGACTCAGACCGATTTCTCTTCAAA 200

  scaffold169|s     340789 TTCTAAAGAAA--------------TGACAGACTTTGGCAGCC--CTGCC 340822
                               vi     --------------  i             vi--     
  genome_10_290        201 TTCTCGAGAAAAATCAGGCAGACTTTGGCAGACTTTGGCAGGTTACTGCC 250

  scaffold169|s     340823 AAAGTCTACCAAAG--TCAGAAAAATTTATCCAATGAAGTCAGTTTCATT 340870
                                  i      --   - i  i  vi   i                 
  genome_10_290        251 AAAGTCTGCCAAAGTATCA-AGAAGTTAGTCCGATGAAGTCAGTTTCATT 299

  scaffold169|s     340871 TGCGGTCATTTAAGAATTACTTTATTGACTTCTTATTGGTGTTGTGAGTG 340920
                           i   i i iv  i      v      v i    i   v            
  genome_10_290        300 CGCGATTACGTAGGAATTAGTTTATTTATTTCTCATTCGTGTTGTGAGTG 349

  scaffold169|s     340921 GGCCGTACTGGGGCCTCTTAAAAATAATACCATATCTGTGGACTGATTTC 340970
                              i                        i      i    v  -------
  genome_10_290        350 GGCTGTACTGGGGCCTCTTAAAAATAATGCCATATTTGTGTAC------- 392

  scaffold169|s     340971 GGGAAGCCTAAAAATGTTTTAATATTCCTACATACGTTATAACAAATCTG 341020
                           ----------------------         i   i              
  genome_10_290        393 ----------------------TATTCCTACGTACATTATAACAAATCTG 420

  scaffold169|s     341021 ATTGTAAAAGTATACT-----------TAGATTGTTGGCACACTTTGGCA 341059
                             i             -----------      v      v         
  genome_10_290        421 ATCGTAAAAGTATACTCCGTGGATCGCTAGATTTTTGGCAGACTTTGGCA 470

  scaffold169|s     341060 CACTTCCACAG---------------GTCTGCCAAAGTCTGCCCATTTAC 341094
                           v    ivi   ---------------                 vi   v 
  genome_10_290        471 GACTTTGGCAGACTTGAGCTGCCAAAGTCTGCCAAAGTCTGCCAGTTTTC 520

  scaffold169|s     341095 AGGGAGAACTACTTGA--TAATAAATTGCAGCTGTTCCTGCAAATCTTCA 341142
                             v     v  i    --              i    i     v   v  
  genome_10_290        521 AGCGAGAAATATTTGAAGTAATAAATTGCAGCCGTTCTTGCAATTCTGCA 570

  scaffold169|s     341143 CAATTGAAGATTATCAACTAAT 341164
                            i           v    v   
  genome_10_290        571 CGATTGAAGATTAGCAACAAAT 592

Matrix = 20p41g.matrix
Kimura (with divCpGMod) = 12.01
Transitions / transversions = 1.48 (43/29)
Gap_init rate = 0.06 (37 / 574), avg. gap size = 2.08 (77 / 37)


712 11.71 1.79 0.88 scaffold169|size371567 341165 341276 (30299) genome_10_2906#DNA 631 743 (2) m_b1966s001i54 43594

  scaffold169|s     341165 TTTCTTAACAACTGAATGTCATGAGATTTTGAAGTGATTTAATCTAGGAT 341214
                                i              iii                      v    
  genome_10_290        631 TTTCTCAACAACTGAATGTCGCAAGATTTTGAAGTGATTTAATCTTGGAT 680

  scaffold169|s     341215 ACCACATCAAGCGTGACAAAGGAGTGCAT--TTTGTTTTACACAATATAT 341262
                                 vii    -       i i i   --           v       
  genome_10_290        681 ACCACAATGAGCG-GACAAAGAAATACATCCTTTGTTTTACAAAATATAT 729

  scaffold169|s     341263 TTTGCCTGTTCTTC 341276
                                 v       
  genome_10_290        730 TTTGCCGGTTCTTC 743

Matrix = 20p41g.matrix
Kimura (with divCpGMod) = 11.91
Transitions / transversions = 2.25 (9/4)
Gap_init rate = 0.02 (2 / 111), avg. gap size = 1.50 (3 / 2)


2225 15.57 3.43 0.00 scaffold169|size371567 341291 341669 (29906) C genome_3_19411#DNA (0) 392 1 m_b1966s001i55 43595

  scaffold169|s     341291 AAGACAGCTAAATACAATAGGGGCAATCCTGTTCAGTC---CGT---TGT 341334
                                i           v   i   v     i  v   ---   ---   
C genome_3_1941        392 AAGACGGCTAAATACAAAAGGAGCACTCCTGCTCTGTCTTTCGTCCGTGT 343

  scaffold169|s     341335 --CAGACAAAAAGGAAGTCACAGGTGGAGTAAAAAATATTTACAACCTTG 341382
                           -- i   i    v  v       v                         i
C genome_3_1941        342 GACGGACGAAAATGACGTCACAGTTGGAGTAAAAAATATTTACAACCTTA 293

  scaffold169|s     341383 AATTGATAGAAAGATCTTTTGCATAGCTTTTGAATAGTGTTCGTATTTT- 341431
                           v  i   v            v vv      i   ii      v      -
C genome_3_1941        292 CATCGATCGAAAGATCTTTTTCCGAGCTTTCGAACGGTGTTCTTATTTTG 243

  scaffold169|s     341432 TTTGTTTGAACAGACTTTTGCTAGTTATTGTCAGTTGAATGCAAGGGATT 341481
                             ii         v    ii v                  i  ivi   i
C genome_3_1941        242 TTCATTTGAACAGTCTTTCACGAGTTATTGTCAGTTGAATACAGCAGATC 193

  scaffold169|s     341482 GGAATGATCCGATCCGTTAATCCTCGTAGAAAGTTGGTACATTTCTATGG 341531
                               i          i  v  i  i       i      ii      ii 
C genome_3_1941        192 GGAACGATCCGATCCATTCATTCTTGTAGAAAATTGGTATGTTTCTACAG 143

  scaffold169|s     341532 TATTACAACAGAGTTACTTCATTCGTGCCAAA----CTTTTTTAATTGAC 341577
                             i     i           i  i iv     ----i          v  
C genome_3_1941        142 TACTACAATAGAGTTACTTCGTTTGCTCCAAAATTCTTTTTTTAATTTAC 93

  scaffold169|s     341578 TCAAAATCAGTTTTTTGCAATCCACTGTCTGGCCGGCTGGATATCATGAT 341627
                             i      v       v                      i         
C genome_3_1941         92 TCGAAATCATTTTTTTGGAATCCACTGTCTGGCCGGCTGGGTATCATGAT 43

  scaffold169|s     341628 ACCTCCAGGATACATAGTGCTCCTATTGTATATGGCAGTGTT 341669
                                i                           i  v  v  
C genome_3_1941         42 ACCTCTAGGATACATAGTGCTCCTATTGTATATAGCCGTCTT 1

Matrix = 20p41g.matrix
Kimura (with divCpGMod) = 14.57
Transitions / transversions = 1.68 (37/22)
Gap_init rate = 0.01 (5 / 378), avg. gap size = 2.60 (13 / 5)


2612 15.51 2.04 2.67 scaffold169|size371567 341696 342185 (29390) rnd-5_family-1258#Unknown 1 487 (0) m_b1966s001i56 43596

  scaffold169|s     341696 AGACCGCAAAAAGTGGGAATGCCCAAAAAGTGGGATTTTTTTGGCGCGGG 341745
                                   v   vi     i  v   v  v     v            v 
  rnd-5_family-          1 AGACCGCATAAACCGGGAACGCGCAACAACTGGGAATTTTTTGGCGCGCG 50

  scaffold169|s     341746 CCAAAATAATTCTTGTCTGATC-TCACATGAACGAGAAAATTACCTTT-- 341792
                                ?   v   i   i    - ?      v iv             --
  rnd-5_family-         51 CCAAANTAAGTCTCGTCCGATCATNACATGATCACGAAAATTACCTTTTT 100

  scaffold169|s     341793 -AAACAATAAATCTTTAGCTTATTAATTACTGTTGTTACAACAGTCGTTT 341841
                           -iv i  -   ----------      viv  i v    i  ii  -   
  rnd-5_family-        101 TGTATAA-AAA----------ATTAATAGATGCTTTTACGACGATC-TTT 138

  scaffold169|s     341842 TTAATA-TTATAAGGTAATACTCGTAGGTGACCACATCAGAA--GGCCAC 341888
                            v    -   -        v  vi i v  i    iiv i  --      
  rnd-5_family-        139 TAAATAATTA-AAGGTAATTCTGATGGTTGGCCACGCAAAAATAGGCCAC 187

  scaffold169|s     341889 CATTGTAGAAATCATTCTTCACCATAATTCTAGCAATGTCGTCATCAACA 341938
                              ?       i                vv   v            i   
  rnd-5_family-        188 CATNGTAGAAACCATTCTTCACCATAATAATAGAAATGTCGTCATCGACA 237

  scaffold169|s     341939 GGAAGGCTGAATCCCAAGGCAGCATACCACGACCTTGACAAGCTGTCCTC 341988
                                  i    vi              ii    v             v 
  rnd-5_family-        238 GGAAGGCCGAATGTCAAGGCAGCATACCGTGACCATGACAAGCTGTCCAC 287

  scaffold169|s     341989 CTTGAATAAATCTGACC---CTTCCAATGTTGTTACCAAGATCGATAAAA 342035
                           i      i vv    v --- i           v       iv       
  rnd-5_family-        288 TTTGAATGACACTGAGCAATCCTCCAATGTTGTAACCAAGACGGATAAAA 337

  scaffold169|s     342036 AGTTGTTGGCGGCGCAGCAGCTCTATGAAGCATCACACGGCTTAAAGAAT 342085
                                  i        i        i     i  v   v      i   i
  rnd-5_family-        338 AGTTGTTAGCGGCGCAACAGCTCTACGAAGCGTCCCACCGCTTAAGGAAC 387

  scaffold169|s     342086 ATCACATCAGAACTGAAGTTGTGTGTTGCTTTATTAGACGATAAAAACAC 342135
                                         v   v          iv       v         i 
  rnd-5_family-        388 ATCACATCAGAACTCAAGGTGTGTGTTGCCATATTAGAAGATAAAAACGC 437

  scaffold169|s     342136 TTCACAAAGAAAGCGGGATGACATTGCCAGAAATATTACAAAGGTTATTT 342185
                                       i                          v          
  rnd-5_family-        438 TTCACAAAGAAAACGGGATGACATTGCCAGAAATATTACCAAGGTTATTT 487

Matrix = 20p41g.matrix
Kimura (with divCpGMod) = 14.23
Transitions / transversions = 1.00 (37/37)
Gap_init rate = 0.04 (19 / 489), avg. gap size = 1.21 (23 / 19)

938 33.09 4.71 4.03 scaffold169|size371567 342043 343103 (28472) rnd-1_family-853#Unknown 324 1391 (0) m_b1966s001i57 43596

  scaffold169|s     342043 GGCGGCGCAGCAGCTCTATGAAGCATCACACGGCTTAAAGAATATCACAT 342092
                              ii i  i i     v          v iv v     v   i iii- 
  rnd-1_family-        324 GGCAACACAACGGCTCTTTGAAGCATCAAATCGATTAAACAATGTTGT-T 372

  scaffold169|s     342093 CA-GAACTGAAGTTGTGTGTTGCTTTATTAGACGATAAAAACACTTCACA 342141
                             -     vi i ii i    vvvv v  v  --  v i  v   iv  v
  rnd-1_family-        373 CATGAACTTGAATCATATGTTCAAGTTTTTGA--ATCAGAAGACTCAACT 420

  scaffold169|s     342142 --AAGAAAGCGGGATGACATTGCCAGAAATATTACAAAGGT-TATTTTAC 342188
                           --     v v iiv   viivi v  i  v  i - i  i -   iv v 
  rnd-1_family-        421 GTAAGAATGAGAATTGAAGCAACAAGGAAGATCA-AGAGATGTATCATTC 469

  scaffold169|s     342189 CTGCCATTGTGAAG-TAGCTGACGTCTTGAATGACACAAGGAAAGATATT 342237
                                    ii   -  v vi    v        vi vi v  vii i  
  rnd-1_family-        470 CTGCCATTGCAAAGGTATCAAACGTGTTGAATGAAGCTGGTAACAGTGTT 519

  scaffold169|s     342238 TCTCCAATAGGTTTGGTCAAAGTAATCTGTGACCA-------CAACAAAA 342280
                           v i  v  v  v i    vi   v     i  iv ------- i -    
  rnd-1_family-        520 GCCCCTATTGGATCGGTCCGAGTCATCTGCGATAAATGGGAGCGA-AAAA 568

  scaffold169|s     342281 GGAAGAAGCAGATACAAACCGTCGATAGAACCAATGAGCGGAAGAGTATA 342330
                           v      v--   iii----      iv iv    i i        ii v
  rnd-1_family-        569 TGAAGAAT--GATGTG----GTCGATGCAGACAATAAACGGAAGAGCGTC 612

  scaffold169|s     342331 GACATGCAAATGTTAGAGTCTTATATATCC---TCATCACGGGCTATTTC 342377
                              v v  iv v     i     i i?vv ---vi vv  vii     v 
  rnd-1_family-        613 GACTTTCAGCTCTTAGAATCTTACACNAACAATGTAAAACCAACTATTGC 662

  scaffold169|s     342378 AACCTTC-CACCACAGAGA--TAAAAGGGCGCGCCATCAATAAAACAATG 342424
                           v  iv v-     -     -- v   v v   ivvii i ivv i ----
  rnd-1_family-        663 CACTGTAACACCA-AGAGAAGTCAAACGTCGCAAAGCCGACCCAGC---- 707

  scaffold169|s     342425 TGCTTCCAGCATCTCTCCCAATCGCAGCAAATAGACATCAGTACACAAAG 342474
                           i   -   --  -       vi v  vii   i  vv   i     v  i
  rnd-1_family-        708 CGCT-CCA--AT-TCTCCCATCCCCATTGAATGGAATTCAATACACTAAA 753

  scaffold169|s     342475 CCTGAAGC-ACTGGCAGTATTGTTAGCAAATGACA---GTCAA--GCTG- 342517
                           viv    i- i  i  v -  i i iv   ii   ---?    --  ii-
  rnd-1_family-        754 GTGGAAGTGATTGACATT-TTATCAAAAAACAACAAACNTCAATGGCCAA 802

  scaffold169|s     342518 CTGTTAAACAAATGATCGAATTAAAATATG-TGCCTTGTGGTAAATCTTC 342566
                             i v  v  v     -i v  v   iv  - i        v  ivv v 
  rnd-1_family-        803 CTATAAATCACATGAT-AACTTCAAACCTGGTACCTTGTGGAAAGGATAC 851

  scaffold169|s     342567 CTTGTATCGGATGCTCCAATTTCACAACCAA---GAAAAACCAACATTGA 342613
                           iv v     i     vv  ---v    vv  --- i    v   ivi ii
  rnd-1_family-        852 TATCTATCGAATGCTGAAA---GACAAGAAAAACGGAAAAGCAATCCTAG 898

  scaffold169|s     342614 ATACAGCATGGAGT--ACG-GGAAGGCCCAGAATCCTTGAAGA------A 342654
                            i    vv      --   -  i ii  i  i  vv i  v  ------i
  rnd-1_family-        899 ACACAGATTGGAGTGGACGTGGGAAACCTAGGATAGTCGACGACTCCACG 948

  scaffold169|s     342655 ACATCA-ATATCATCTATTGTTCAACAATTGAGCAGCGATGTTGGAAGGA 342703
                            iiv  -       -  i  vi v   ------ ii   vii      i 
  rnd-1_family-        949 ATGGCAGATATCAT-TACTGACCTACA------CGACGAAACTGGAAGAA 991

  scaffold169|s     342704 CTTATGGTTGAAAAGAAGTTAACAATTTGATAATGGCTCAACGAAACGAA 342753
                            v v    vi i    v  i  i  v         ivv  vi v   i  
  rnd-1_family-        992 CGTTTGGTAAAGAAGATGTCAATAAATTGATAATGAAGCATTGCAACAAA 1041

  scaffold169|s     342754 ATGTTGAATGATGCAGGACACATACCTCTCAATTCTGATCACCAGCTGAA 342803
                            v     vvi v     v        vi v  i i   iv vv i  v  
  rnd-1_family-       1042 AAGTTGACAAAAGCAGGTCACATACCATTGAACTTTGACGAAAAACTCAA 1091

  scaffold169|s     342804 ACCAAGTACTCTCTCAAACTACACTGCAGAGCTTGCAATGA--CA-AGCA 342850
                           i   vv   v  vivv         i v  iv         --  -    
  rnd-1_family-       1092 GCCATCTACACTGCGCAACTACACTACCGAAATTGCAATGAATCACAGCA 1141

  scaffold169|s     342851 AGTTGTCTCTTACACAATCATCCATAGCTAAAACCAATACACGGTTTGCT 342900
                           ---       i      v ?   i  v i     i v      i v   v
  rnd-1_family-       1142 ---TGTCTCTCACACAAACNTCCGTATCCAAAACTACTACACGATATGCA 1188

  scaffold169|s     342901 GCAGAACATTCAATCAGAGGTGCAATTAGCAA--TGTCATGTTGATTGCA 342948
                             v  i i    v iv    vv v  i  iv --   i-   i-     i
  rnd-1_family-       1189 GCTGAGCGTTCATTTCGAGGGTCCATCAGTTACTTGTT-TGTC-ATTGCG 1236

  scaffold169|s     342949 AATACAAACTTCATTGAAATGG--ATGAAGAAG-ATGTCGACGTAAGACA 342995
                           iv   vv i     -- vv  v--v        -    -   i vv  v 
  rnd-1_family-       1237 GTTACTCATTTCAT--ACCTGCTTTTGAAGAAGAATGT-GACATCCGAAA 1283

  scaffold169|s     342996 GGAGTTGAAGGAAAT--GCCACTTGAGTTAAGAATGTTATACGATCTCAT 343043
                           i  i     i ivi --  v v--  ivi    vv   i  i   i v  
  rnd-1_family-       1284 AGAATTGAAAGGCGTGAGCAAG--GAAACAAGACAGTTGTATGATTTGAT 1331

  scaffold169|s     343044 CACTGACTTATGGAATGGTCTCCCTGTTGT-TCCTATCAAACCTGAACTG 343092
                           v  v i  i i vii   iv i  - v   - vi i   i   v  iii 
  rnd-1_family-       1332 AACGGGCTCACGTGGTGGCGTTCC-GGTGTATGTTGTCAGACCAGAGTCG 1380

  scaffold169|s     343093 ATAACCTCAAC 343103
                             v  v  v  
  rnd-1_family-       1381 ATCACATCCAC 1391

Matrix = 20p41g.matrix
Kimura (with divCpGMod) = 41.09
Transitions / transversions = 0.98 (167/170)
Gap_init rate = 0.06 (68 / 1060), avg. gap size = 1.37 (93 / 68)

1356 25.96 2.78 2.97 scaffold169|size371567 342766 343305 (28270) rnd-1_family-1264#Unknown 14 552 (7) m_b1966s001i58 43596

  scaffold169|s     342766 GCAGGACACATACCTCTCAATTCTGATCACCAGCTGAAACCAAGTACTCT 342815
                                v        vi v  i i   -  vv i  v  i   vv   v  
  rnd-1_family-         14 GCAGGTCACATACCATTGAACTTTGA-CAAAAACTCAAGCCATCTACACT 62

  scaffold169|s     342816 CTCAAACTACACTGCAGAGCTTGCAATGA--CA-AGCAAGTTGTCTCTTA 342862
                           vivv         i v  iv         --  -    ---       i 
  rnd-1_family-         63 GCGCAACTACACTACCGAAATTGCAATGAATCACAGCA---TGTCTCTCA 109

  scaffold169|s     342863 CACAATCATCCATAGCTAAAACCAATACACGGTTTGCTGCAGAACATTCA 342912
                                v ?   i  v i     i v      i v   v  ?  i i    
  rnd-1_family-        110 CACAAACNTCCGTATCCAAAACTACTACACGATATGCAGCNGAGCGTTCA 159

  scaffold169|s     342913 ATCAGAGGTGCAATTAGCAA--TGTCATGTTGATTGCAAATACAAACTTC 342960
                           v iv    vv v  i  iv --   i-   i-      i?   vv i   
  rnd-1_family-        160 TTTCGAGGGTCCATCAGTTACTTGTT-TGTC-ATTGCAGNTACTCATTTC 207

  scaffold169|s     342961 ATTGAAATGGAT--GAAGAAGA-TGTCGACGTAAGACAGGAGTTGAAGGA 343007
                             -- vv  vv --        -   -   i vv  v i  i     i i
  rnd-1_family-        208 AT--ACCTGCTTTTGAAGAAGAATGT-GACATCCGAAAAGAATTGAAAGG 254

  scaffold169|s     343008 AATG--CCACTTGAGTTAAGAATGTTATACGATCTCATCACTGACTTATG 343055
                           vi  -- v v--  ivi    vv   i      i v  v  v i  i i 
  rnd-1_family-        255 CGTGAGCAAG--GAAACAAGACAGTTGTACGATTTGATAACGGGCTCACG 302

  scaffold169|s     343056 GAATGGTCTCCCTGTTGT-TCCTATCAAACCTGAACTGATAACCTCAACA 343104
                           vii   iv i  v  -  - vi i   i   ?        v  v  ?  ?
  rnd-1_family-        303 CGGTGGCGTTCCGGT-GTATGTTGTCAGACCNGAACTGATCACATCNACN 351

  scaffold169|s     343105 GATGACAGCACAGTCTTCATTTTCTGTGGCAGT-ACTAA--CAAACCAAA 343151
                             i     i  v    ?   ?     v  --  -   v --      ?i 
  rnd-1_family-        352 GACGACAGTACTGTCTNCATNTTCTGAGG--GTCACTCATCCAAACCNGA 399

  scaffold169|s     343152 TGAGTTCCATTTGATAACAAAGAAATCATGTCTGAACAAAGGAGGCAATT 343201
                              -  i i?   i ?     ii i  v   vii vv      ivv    
  rnd-1_family-        400 TGA-TTTCGNTTGGTNACAAAAGAGTCCTGTGCAACAAAAGGAACAAATT 448

  scaffold169|s     343202 CAGTGTATAGTGTTGACGAAAGTGAT-CACATGAATGGTATGAGAGTCAA 343250
                               v  i i i i  i  v  i   -  -   vi            ?  
  rnd-1_family-        449 CAGTTTACAATATCGATGATAGCGATGCA-ATGTGTGGTATGAGAGTNAA 497

  scaffold169|s     343251 ACTTACCTGGACTCTTTCTGGTGGAGGTACATGTGCACCTCTCTTTGTGA 343300
                            v ?        vi       i  v  v        v  vi v  ii v 
  rnd-1_family-        498 AATNACCTGGACGTTTTCTGGCGGTGGAACATGTGCTCCATTATTCATCA 547

  scaffold169|s     343301 CAGTC 343305
                            i   
  rnd-1_family-        548 CGGTC 552

Matrix = 20p41g.matrix
Kimura (with divCpGMod) = 29.52
Transitions / transversions = 0.97 (67/69)
Gap_init rate = 0.05 (26 / 539), avg. gap size = 1.19 (31 / 26)


2124 28.53 4.92 1.00 scaffold169|size371567 343198 343969 (27606) C rnd-1_family-1070#Unknown (3) 802 1 m_b1966s001i59 43597

  scaffold169|s     343198 AATTCAGTGTATAGTGTTGACGAAAGTGAT-CACATGAATGGTATGAGAG 343246
                                   v  i i i i  i  v  i   -  -   vi           
C rnd-1_family-        802 AATTCAGTTTACAATATCGATGATAGCGATGCA-ATGTGTGGTATGAGAG 754

  scaffold169|s     343247 TCAAACTTACCTGGACTCTTTCTGGTGGAGGTACATGTGCACCTCTCTTT 343296
                            v   v v        vi       i  v  v        v  vi v  i
C rnd-1_family-        753 TAAAAATGACCTGGACGTTTTCTGGCGGTGGAACATGTGCTCCATTATTC 704

  scaffold169|s     343297 GTGACAGTCACAGGCCTAAGTG---GTGATATG---------------TT 343328
                           i v  i   v v  ii ? i  --- v  v   ---------------  
C rnd-1_family-        703 ATCACGGTCTCTGGTTTNAATGACAGAGAGATGCCACCCGGAAAGGACTT 654

  scaffold169|s     343329 AGTTGT--TCAAG-TTGCAGGTCTCTGCATTGGTGGGAGTGGGGTTGGTG 343375
                            i    -- v   - iv v     i     i     v     v      v
C rnd-1_family-        653 AATTGTGTTGAAGATCCCTGGTCTTTGCATCGGTGGCAGTGGTGTTGGTT 604

  scaffold169|s     343376 CAAATGAACAGGAAGGTTACATTGTTTTCACCAGAAG---TGGCGAAG-- 343420
                            ?    ?   iv v  v   i    i     v     ---     iv --
C rnd-1_family-        603 CNAATGNACAACATGGGTACGTTGTCTTCACGAGAAGAGGTGGCGGTGTT 554

  scaffold169|s     343421 -ATAAAA-AAGATATGAATTTTATCAAAGCAATGTCCTCTTACCATTCAT 343468
                           - i    -i    vi             ivv    v   v    ? ?   
C rnd-1_family-        553 GACAAAATGAGATTCGAATTTTATCAAAAGCATGTACTCATACCNTNCAT 504

  scaffold169|s     343469 CAACTCTCTCAGAAAAGAATATTCCAACTTCGATATCTCTGATGGCATTT 343518
                                vvi v            v iii   i   i?v   iv   v--- 
C rnd-1_family-        503 CAACTGGTTGAGAAAAGAATATGCTGGCTTTGATGNATCTATTGGG---T 457

  scaffold169|s     343519 CGA---TACCGGATGAATTAACTGCAGCTGCATGGTGTGATGGTGACTTA 343565
                              --- v  v     ii i  v  i ivv v                 i
C rnd-1_family-        456 CGAACATTCCTGATGAGCTGACAGCGGTGTCTTGGTGTGATGGTGACTTG 407

  scaffold169|s     343566 CCCCAAGTGCATGCCATTGTTAGCAATCGTAACTTGTTCACAGAAATGAA 343615
                           i v   v  i  v ii  iiv i i v ii iiv    v  v  vvv   
C rnd-1_family-        406 TCACAACTGTATTCTGTTACAAACGAGCACAGTATGTTGACTGATCAGAA 357

  scaffold169|s     343616 AGTGGTTGCAAACAAACAAAATGCAGCAAGAACTGGAGTAGAGCAACCAG 343665
                              ii       i  i           iv    v v          v   
C rnd-1_family-        356 AGTAATTGCAAATAAGCAAAATGCAGCGCGAACAGCAGTAGAGCAAGCAG 307

  scaffold169|s     343666 CATATCAAGCAACAGTGTTT---GTTATATTCAATCAACAAAATAA--AC 343710
                            vv  ivi    vi  v   ---  i ---    i   -i  ii  -- v
C rnd-1_family-        306 CTGATTTGGCAAAGGTTTTTAAAGTCA---TCAACCAA-GAAGCAAGGAG 261

  scaffold169|s     343711 ACATACTGTCACTGACATTGATCCATCACAACATCCTACGAAGATGAGGG 343760
                              i  v  i  i  i           i ii     v i   i    ii 
C rnd-1_family-        260 ACACACAGTTACCGATATTGATCCATCGCGGCATCCAATGAAAATGAAAG 211

  scaffold169|s     343761 TCACAAGGGCATTCAACAGTGATGCCTTAAAGTTATTGAACCTGAATTCA 343810
                                 vi     iv v     i vvv i  iivv     i  vii i i
C rnd-1_family-        210 TCACAATAGCATTTCAAAGTGACGAGATGAAACACTTGAATCTTGGTCCG 161

  scaffold169|s     343811 AAGAAGATATCCTCACGTGTAGATTTCATTTCCAGCTTACCTGAATTGGC 343860
                                i ivvvi    vii v     i  i  iiv        viv i  
C rnd-1_family-        160 AAGAAAACTGGTTCACTCATTGATTTTATCTCTGTCTTACCTGCGATAGC 111

  scaffold169|s     343861 AACAAAAACAGCAACAAGAGGGAATATTCTTCATGGCTTTCATGAGAGTG 343910
                                  i    v       ii      i viv   iv v     i i  
C rnd-1_family-        110 AACAAAAGCAGCTACAAGAGAAAATATTTTGTTTGGTATGCATGAAAATG 61

  scaffold169|s     343911 GTTTGATAGACCAAACAAAGTCAAGGTATCCTATGTTGTTGAAG-TATTA 343959
                            vv  v v   v  iv   i  v  i  i   i ii ii v   - vi i
C rnd-1_family-         60 GAATGCTCGACAAAGAAAAATCCAGATACCCTGTACTACTCAAGATTCTG 11

  scaffold169|s     343960 GGAACATGTC 343969
                                     
C rnd-1_family-         10 GGAACATGTC 1

Matrix = 20p41g.matrix
Kimura (with divCpGMod) = 33.64
Transitions / transversions = 1.18 (118/100)
Gap_init rate = 0.03 (21 / 771), avg. gap size = 2.19 (46 / 21)


1000 33.04 4.21 3.04 scaffold169|size371567 343927 344544 (27031) rnd-1_family-1029#Unknown 5 629 (648) m_b1966s001i60 43598

  scaffold169|s     343927 AAAGTCAAGGTATCCTATGTTGTTGAAG-TATTAGGAACATGTCAGAGCA 343975
                              i  v  i  i   i ii ii v   - vi i          iv  i-
  rnd-1_family-          5 AAAATCCAGATACCCTGTACTACTCAAGATTCTGGGAACATGTCGCAGT- 53

  scaffold169|s     343976 CGCTTCCAAAAGAACTGTATCAAAGGGTCATCGACAATTTTACTGACCTT 344025
                            iv v   vi    i i  iv i i   v            i  v     
  rnd-1_family-         54 CAGTGCCACGAGAATTATACAAGAAGGTGATCGACAATTTTGCTTACCTT 103

  scaffold169|s     344026 TACAGAATCATAACAGAACAAGGCAGGATTCCTGAAGATGTCTTTGATGA 344075
                               ivi vi i?ii   v    vv v  i  v  i  v  i        
  rnd-1_family-        104 TACAATGTGGTGNTGGAAGAAGGATGCATCCCAGAGGAAGTTTTTGATGA 153

  scaffold169|s     344076 TCTGGGCTTTCCT-TGTGACAAAGATGTCAATGGTCATGAAGTGTTGAGA 344124
                           v  v vi     i-  -  iivi           iv i  ?  v  vv  
  rnd-1_family-        154 ACTTGCTTTTCCCATG-GATGCGGATGTCAATGGCAACGANGTCTTTCGA 202

  scaffold169|s     344125 GCTGCAGGTATATCACAAGAAAGTTATCAGCGATCCAAATGTCTTACTCA 344174
                           iv      v  ?  v              iv  v        i v     
  rnd-1_family-        203 AATGCAGGAATNTCTCAAGAAAGTTATCAAAGAGCCAAATGTTTGACTCA 252

  scaffold169|s     344175 CGAATTTTAAATTGACCTTCGTAAAGAACTTATCAAGCGAATCAAAAATG 344224
                            vv viii  i v ii  v  i  ii i v i ii ivi   iv  ivi 
  rnd-1_family-        253 CTCAACCCAAGTAGGTCTACGCAAGAAGCGTGTTGAAGAAATTCAAGCCG 302

  scaffold169|s     344225 ATCAGAGTCATAAGGCAGA--TCAAGTGCAACAAAAACGAT--------- 344263
                            v   v    vv i v   -- i iii v i          ---------
  rnd-1_family-        303 AACAGCGTCAACAAGAAGAGTTTAGACGGAGCAAAAACGATGAACAGTTC 352

  scaffold169|s     344264 -------TGGA-CTGATTGAGG-AAAACTACTGAACATGATTGCAGCAGA 344304
                           -------  v -     i  ii-   i  v   i i     i vi vv  
  rnd-1_family-        353 ATAGCAGTGCACCTGATCGAAACAAAGCTTCTGGATATGATCGAGGACGA 402

  scaffold169|s     344305 TTCAGAAGTTATTGAGAGGAGCTTGGATCAATGCACTGTTGAAATTTGAA 344354
                           i  i ------iv      vvv    - i   ----   i v --   - 
  rnd-1_family-        403 CTCGG------CGGAGAGGCTATTGG-TTAAT----TGTCGCA--TTG-A 438

  scaffold169|s     344355 ATGTTTGACAA-ACTAACCTCGCCCAAATTGTCTGACTTCATTTGGGCAC 344403
                             i   vi   - v i vv   v vi i   v v vv     v iv    
  rnd-1_family-        439 ATATTTTGCAAGAGTGAAGTCGGCGGAGTTGGCAGCATTCATATATGCAC 488

  scaffold169|s     344404 ATGATCCAAATGTACTAATGAAAAAAGACATCCCAAGCAATAAAGGAACG 344453
                               i  vi v  ivv v    i  vv v  v    iv  i vi  v v 
  rnd-1_family-        489 ATGACCCTGAAGTGAAACTGAAGAACCAAATACCAAAAAACATGGGCAAG 538

  scaffold169|s     344454 TTAGAGGATGCAAAGTTTGCCATGGAGCATAATTCAACAG---CAGACAA 344500
                                i     i  ivi   vv i ---   i vv iii ---i   v  
  rnd-1_family-        539 TTAGAAGATGCGAAAGCTGCATTAG---ATAGTGGAGTGGGGCTAGAAAA 585

  scaffold169|s     344501 GAACTGCATTTTCACTGCTTACATGTGCAGAGACAAACCAAACA 344544
                           v  ii v  v vi         vvi              i    
  rnd-1_family-        586 TAATCGAATATATACTGCTTACCAATGCAGAGACAAACCGAACA 629

Matrix = 20p41g.matrix
Kimura (with divCpGMod) = 40.70
Transitions / transversions = 1.11 (104/94)
Gap_init rate = 0.05 (28 / 617), avg. gap size = 1.61 (45 / 28)


1543 27.83 0.62 0.41 scaffold169|size371567 344684 345170 (26405) rnd-1_family-1029#Unknown 771 1258 (19) m_b1966s001i61 43598

  scaffold169|s     344684 ATGAACAGTGGGTAGGGAGAGTCTGTCAGCTGTTTGATGTGGAGTACTTT 344733
                                v     v iiii   i v?i  ?v       i i v  vv  v -
  rnd-1_family-        771 ATGAAGAGTGGCTGAAAAGAATGNATCNTCTGTTTGGTATCGATGACAT- 819

  scaffold169|s     344734 ATTCCAG-CAATGACTATTACAAATGAAATAAAGTCAAAAGGAGACTTTT 344782
                           i  vv  -  v vv            v   i   v i     i  i v  
  rnd-1_family-        820 GTTAGAGTCATTTTCTATTACAAATGCAATGAAGGCGAAAGGGGATTATT 869

  scaffold169|s     344783 TAGTCAAGCAAATGAGAGGACGATTGAAAACTTTGTTGAAAAGGCGTGTT 344832
                                  ivv v       i  iv     vvv        i i   vi  
  rnd-1_family-        870 TAGTCAAAATATTGAGAGGGCGGATGAAACAATTGTTGAAGAAGCGAATT 919

  scaffold169|s     344833 GAATCAGAAGCAAAGCAAAATAACTGGGCTATTCAAC-TTGCCTTCAAAA 344881
                              vvv  iv     vi iv v     v  -      -    v iv  i 
  rnd-1_family-        920 GAAAACGAGTCAAAGAGAGCTCACTGGTCT-TTCAACCTTGCATCGAAGA 968

  scaffold169|s     344882 ATTTTGGCGTTGTAGCTGCATACATGGTTGTTCTTGAGCATGTAAAAAGT 344931
                             i   vvi i  v  ?  v           vv v  v  i  i    ? 
  rnd-1_family-        969 ATCTTGCAATCGTCGCNGCCTACATGGTTGTGGTGGATCACGTGAAAANT 1018

  scaffold169|s     344932 GATCTTACCTGTCTTGATGA-CACCATGTTGTTGTTGTCTCCCAACAGTG 344980
                             i  ? ??           -   v    i?i v        ivii vvv
  rnd-1_family-       1019 GACCTNANNTGTCTTGATGAGCACGATGTCNCTCTTGTCTCCTTGTACGC 1068

  scaffold169|s     344981 ACAGATTCCTCTTGTCTAATACCTTTCCCCACCGTGAAGGTGCATATTTG 345030
                              i    v vi v   ivv  i vi  vv i  i  i  v     i   
  rnd-1_family-       1069 ACAAATTCGTGCTCTCTGCAACTTACCCAAATCGCGAGGGAGCATACTTG 1118

  scaffold169|s     345031 TATTTTGACATAAACGTTGGTGCATTTGTGAGAAGTGGTAAGGTTACAGG 345080
                             i vi  i i    v v    v   i     i     v  i  i ?v  
  rnd-1_family-       1119 TACTACGATACAAACCTAGGTGAATTCGTGAGGAGTGGAAAAGTCANTGG 1168

  scaffold169|s     345081 ATGTGGCTTTAGTGTTAGACATGAAGAGCATGAAAAGAAATCAAATGAGA 345130
                           ?i    v   iivi?v  i  i  ?     ii  ivv         iv i
  rnd-1_family-       1169 NCGTGGATTTGAGANGAGGCACGANGAGCACAAAGCCAAATCAAATATGG 1218

  scaffold169|s     345131 GAAATGCAAGCAGCAACTTTTACTTTTTGTATCCATCCCA 345170
                           v                     i              v  
  rnd-1_family-       1219 CAAATGCAAGCAGCAACTTTTATTTTTTGTATCCATCGCA 1258

Matrix = 20p41g.matrix
Kimura (with divCpGMod) = 33.35
Transitions / transversions = 0.90 (64/71)
Gap_init rate = 0.01 (5 / 486), avg. gap size = 1.00 (5 / 5)


2077 27.27 1.33 1.18 scaffold169|size371567 344776 345454 (26121) C rnd-1_family-1290#Unknown (1) 756 77 m_b1966s001i62 43599

  scaffold169|s     344776 GACTTTTTAGTCAAGCAAATGAGAGGACGATTGAAAACTTTGTTGAAAAG 344825
                             i ?         ivv v       i  iv     vvv        i i
C rnd-1_family-        756 GATTNTTTAGTCAAAATATTGAGAGGGCGGATGAAACAATTGTTGAAGAA 707

  scaffold169|s     344826 GCGTGTTGAATCAGAAGCAAAGCAAAATAACTGGGCTATTCAAC-TTGCC 344874
                              vi     vvv  iv     vi iv v     v  -      -    v
C rnd-1_family-        706 GCGAATTGAAAACGAGTCAAAGAGAGCTCACTGGTCT-TTCAACCTTGCA 658

  scaffold169|s     344875 TTCAAAAATTTTGGCGTTGTAGCTGCATACATGGTTGTTCTTGAGCATGT 344924
                            iv  i   i   vvi i  v  ?  v           vv v  v  i  
C rnd-1_family-        657 TCGAAGAATCTTGCAATCGTCGCNGCCTACATGGTTGTGGTGGATCACGT 608

  scaffold169|s     344925 AAAAAGTGATCTTACCTGTCTTGATGA-CACCATGTTGTTGTTGTCTCCC 344973
                           i    ?   i  ? ??           -   v    i?i v        i
C rnd-1_family-        607 GAAAANTGACCTNANNTGTCTTGATGAGCACGATGTCNCTCTTGTCTCCT 558

  scaffold169|s     344974 AACAGTGACAGATTCCTCTTGTCTAATACCTTTCCCCACCGTGAAGGTGC 345023
                           vii vvv   i    v vi v   ivv  i ?i  vv       i  v  
C rnd-1_family-        557 TGTACGCACAAATTCGTGCTCTCTGCAACTTNCCCAAACCGTGAGGGAGC 508

  scaffold169|s     345024 ATATTTGTATTTTGACATAAACGTTGGTGCATTTGTGAGAAGTGGTAAGG 345073
                              i     i vi  i i    v ?    v   i     i     v  i 
C rnd-1_family-        507 ATACTTGTACTACGATACAAACCTNGGTGAATTCGTGAGGAGTGGAAAAG 458

  scaffold169|s     345074 TTACAGGATGTGGCTTTAGTGTTAGACATGAAGAGCATGAAAAGAAATCA 345123
                            i ?v  ?i    v   iivi?v  i  i  ?     ii  ivv      
C rnd-1_family-        457 TCANTGGNCGTGGATTTGAGANGAGGCACGANGAGCACAAAGCCAAATCA 408

  scaffold169|s     345124 AATGAGAGAAATGCAAGCAGCAACTTTTACTTTTTGTATCCATCCCAAGA 345173
                              iv iv                     i              v  i? 
C rnd-1_family-        407 AATATGGCAAATGCAAGCAGCAACTTTTATTTTTTGTATCCATCGCAGNA 358

  scaffold169|s     345174 CGTGGCAAATCAAA-ATACAAGGTACAAGCAAGGTGTATTCC--AGTCAC 345220
                           iv -v   v     -       iiiv i ?    ? i    v--   -- 
C rnd-1_family-        357 TCT-CCAACTCAAAGATACAAGACGAAGGNAAGGNGCATTCGAAAGT--C 311

  scaffold169|s     345221 TTCAGCAGTACATAGCTGCTGGGTTTGATCCAAC--CAG-CACTGTTGCA 345267
                             v ivv      v  ?  ?  i     i  ?  --   - i   i    
C rnd-1_family-        310 TTGAAATGTACATTGCNGCNGGATTTGACCCNACTTCAGACGCTGCTGCA 261

  scaffold169|s     345268 TCTAATCTCGACAAAGGGTATGACAATGGAGGCATTATCATGCTCAGCAA 345317
                             - i i  --    iiv i v  i    v      v v? iv vii   
C rnd-1_family-        260 TC-AGTTTC--CAAAAACTGTCACGATGGTGGCATTTTGNTAATGGACAA 214

  scaffold169|s     345318 TAACGACATCAACCATATACAATCAAGCATGAAACAACAACCCCGT-CAT 345366
                           ii       v  i ii  vv i     i   vv  i - v   v  -v v
C rnd-1_family-        213 CGACGACATAAATCGCATCAAGTCAAGTATGCCACGA-ATCCCAGTGGAA 165

  scaffold169|s     345367 CTATTGAAATTTCATGCTTACCTTGCCTACCTTTTTGAGCTGGGATATGA 345416
                             iivv  i  i   i          v     vv v   i v        
C rnd-1_family-        164 CTGCATAAGTTCCATACTTACCTTGCATACCTGATGGAGTTTGGATATGA 115

  scaffold169|s     345417 TGTTTCCATCCAGCCCTCCATGAACGTGTCCAGTAGTC 345454
                            v ?v     vii  v   ii   i     ii v i  
C rnd-1_family-        114 TTTNGCCATCAGACCGTCCGCGAATGTGTCTGGAAATC 77

Matrix = 20p41g.matrix
Kimura (with divCpGMod) = 32.21
Transitions / transversions = 1.03 (93/90)
Gap_init rate = 0.02 (15 / 678), avg. gap size = 1.13 (17 / 15)


714 16.64 1.18 7.55 scaffold169|size371567 345711 345879 (25696) C rnd-5_family-9066#Unknown (244) 159 1 m_b1966s001i63 43600

  scaffold169|s     345711 TGTTGACGACAAC-AACAGAGAAAGGTGCTTTGCCACTCGTGTTTTTGGA 345759
                                i    i i-   i i--- v i    i  i v  v    v    i
C rnd-5_family-        159 TGTTGGCGACGATGAACGGG---ATGCGCTTCGCTAGTCCTGTTATTGGG 113

  scaffold169|s     345760 GGGACAACAATCGTGTGAGGCCAGAAGGTAACTTTAGGTATTAAATAT-T 345808
                               i  ?            vv    i  vi v            -  - 
C rnd-5_family-        112 GGGATAANAATCGTGTGAGGGGAGAAAGTTGCGTTAGGTATTAAA-ATGT 64

  scaffold169|s     345809 AAATTCGGCGTATTCCTATGTAATAAAATATCTTATTTAAACTGGGAAAT 345858
                            -------          i -  v           v  v           
C rnd-5_family-         63 A-------CGTATTCCTACG-AAAAAAATATCTTAATTTAACTGGGAAAT 22

  scaffold169|s     345859 TCCCACTTTTTGCGGTCTGTA 345879
                                v   v           
C rnd-5_family-         21 TCCCAGTTTATGCGGTCTGTA 1

Matrix = 20p41g.matrix
Kimura (with divCpGMod) = 15.24
Transitions / transversions = 1.00 (13/13)
Gap_init rate = 0.08 (14 / 168), avg. gap size = 1.00 (14 / 14)

225 23.19 1.43 1.43 scaffold169|size371567 345820 345889 (25686) C rnd-1_family-202#Unknown (602) 1117 1048 m_b1966s001i64 43600

  scaffold169|s     345820 ATTCCTATGTAATAAAATATCTTATTTAAACTGGGAAATTCC-CACTTTT 345868
                                  i-   v           iv    v  v      ii-  v v  
C rnd-1_family-       1117 ATTCCTAC-TAAAAAAATATCTTACGTAAAATGCGAAATTTTGCAATATT 1069

  scaffold169|s     345869 TGCGGTCTGTAGCCAGCTCTT 345889
                               vi v     vv   i  
C rnd-1_family-       1068 TGCGCCCGGTAGCATGCTTTT 1048

Matrix = 20p41g.matrix
Kimura (with divCpGMod) = 25.88
Transitions / transversions = 0.60 (6/10)
Gap_init rate = 0.03 (2 / 69), avg. gap size = 1.00 (2 / 2)


4897 6.16 2.53 11.71 scaffold169|size371567 345903 346693 (24882) C genome_6_9737#DNA (0) 726 1 m_b1966s001i65 43601

  scaffold169|s     345903 TGTTGGGCCCCAAAAAGCCACCGGCCCCGTGCTGGAACTGGGACCGCATT 345952
                                             i                           vv  
C genome_6_9737        726 TGTTGGGCCCCAAAAAGCTACCGGCCCCGTGCTGGAACTGGGACCGACTT 677

  scaffold169|s     345953 TTCGCCCCGTGCTGGAACTGGGACGCCGACTGCCCCGTTGTTGCACTAGC 346002
                                                         v          v     i  
C genome_6_9737        676 TTCGCCCCGTGCTGGAACTGGGACGCCGACAGCCCCGTTGTGGCACTGGC 627

  scaffold169|s     346003 CATTAAAACGCGATCTGGTGACGATTTGGGGACATTTCTTGGTTGAAGTA 346052
                              i                                              
C genome_6_9737        626 CATCAAAACGCGATCTGGTGACGATTTGGGGACATTTCTTGGTTGAAGTA 577

  scaffold169|s     346053 GAGCCTTAGGAGTACCGGAATGCAAAAATTCTGACAGGCTTTTCTGACAT 346102
                                           v   i                   v         
C genome_6_9737        576 GAGCCTTAGGAGTACCCGAACGCAAAAATTCTGACAGGCTGTTCTGACAT 527

  scaffold169|s     346103 AAGTAGATAGGCCATCTGGCCCATTCAACTTCATTGCCATCACATCATGG 346152
                                          --------------------------------   
C genome_6_9737        526 AAGTAGATAGGCCAT--------------------------------TGG 509

  scaffold169|s     346153 ATCTTTCGCATTCACTTCATTGCCATCACGTGGATCTTTTGCATTGTCCA 346202
                                               i                  i    i     
C genome_6_9737        508 ATCTTTCGCATTCACTTCATCGCCATCACGTGGATCTTTCGCATCGTCCA 459

  scaffold169|s     346203 ACGCACCGATCCAAACTGCAATCCAACGCAGTATGGTACGGTACATACCA 346252
                                  v    i      i             -----------------
C genome_6_9737        458 ACGCACCCATCCGAACTGCGATCCAACGCAGTA----------------- 426

  scaffold169|s     346253 TACTTGACAATTGCGCACCTTCGCTTGCGTTTTTTAGCCAACCCAACACA 346302
                           --     v      i          i         i         i    
C genome_6_9737        425 --CTTGAGAATTGCACACCTTCGCTCGCGTTTTTTGGCCAACCCAGCACA 378

  scaffold169|s     346303 CTCGCAACCATATTATTGCCTGTATTATTACCACTGATCGCGCTCACCAC 346352
                                             ------------    v            i- 
C genome_6_9737        377 CTCGCAACCATATTATTG------------CCACGGATCGCGCTCACT-C 341

  scaffold169|s     346353 CCGTTTTTTTTTCAAACTACATACTTATGTACCCACACTAGTGCCGATTC 346402
                              -                                         i    
C genome_6_9737        340 CCG-TTTTTTTTCAAACTACATACTTATGTACCCACACTAGTGCCAATTC 292

  scaffold169|s     346403 GGGAATCCCCAAACTGGCACTAGTGCCAGTTTGGGGCGCCCCATGGTGAC 346452
                                                     ii                    i 
C genome_6_9737        291 GGGAATCCCCAAACTGGCACTAGTGCTGGTTTGGGGCGCCCCATGGTGGC 242

  scaffold169|s     346453 TCTAGTGCCAGAACAGGGCTAGTGCAAATTCGGGGTTTTGAGAAAAAAAG 346502
                                                                 i   -       
C genome_6_9737        241 TCTAGTGCCAGAACAGGGCTAGTGCAAATTCGGGGTTTCGAG-AAAAAAG 193

  scaffold169|s     346503 TCCAGTTCCAGCACAGGGCGCCCAGTTCCGCACGGGGCACCCAGTTCCAG 346552
                                         i           -------------------     
C genome_6_9737        192 TCCAGTTCCAGCACGGGGCGCCCAGT-------------------TCCAG 162

  scaffold169|s     346553 CACGGGACATGTCACAATCTCATTTTTGGTCCCAGTCCCAGCACGGGGCG 346602
                                         vv                    i             
C genome_6_9737        161 CACGGGACATGTCAATATCTCATTTTTGGTCCCAGTTCCAGCACGGGGCG 112

  scaffold169|s     346603 -CCTGTTGT-------------------GCTCTTGGCGTCACAGTTCCAG 346632
                           -  i     -------------------   v i      v         
C genome_6_9737        111 CCCCGTTGTGGCACGGTGCCACAACGGGGCTGTCGGCGTCCCAGTTCCAG 62

  scaffold169|s     346633 CACGGGGCGAAAATGGGGTCCCAGTTCCAGAACGGGGCCGGTGCATTTTT 346682
                                        vvv              v           ivv     
C genome_6_9737         61 CACGGGGCGAAAAGTCGGTCCCAGTTCCAGCACGGGGCCGGTAGCTTTTT 12

  scaffold169|s     346683 GGGGCCCAACA 346693
                                      
C genome_6_9737         11 GGGGCCCAACA 1

Matrix = 20p41g.matrix
Kimura (with divCpGMod) = 4.84
Transitions / transversions = 1.26 (24/19)
Gap_init rate = 0.11 (87 / 790), avg. gap size = 1.21 (105 / 87)


3336 10.08 2.80 0.78 scaffold169|size371567 349547 350046 (21529) C genome_6_12811#DNA (0) 745 236 m_b1966s001i66 43602

  scaffold169|s     349547 GGACCCGAGGGAAAGAATGTACGTTGGTACCAATACTATGACTCATGCAA 349596
                               vii              v   i           i        i   
C genome_6_1281        745 GGACGTAAGGGAAAGAATGTAGGTTAGTACCAATACTGTGACTCATACAA 696

  scaffold169|s     349597 GAATTACATGGATTGCATAAAAAGGATCTTTGAGGACAATCTACAAGAAT 349646
                               v   ii   v    v i -    i   i  v               
C genome_6_1281        695 GAATAACACAGATGGCATTAGA-GGATTTTTAAGTACAATCTACAAGAAT 647

  scaffold169|s     349647 ATGAGGACTCCGACCCTGGGGCGGTGT--ATCT--------AGCAGGTTA 349686
                           - v             v      v   --    --------     v   
C genome_6_1281        646 -TTAGGACTCCGACCCGGGGGCGTTGTTTATCTCTCTAGAGAGCAGTTTA 598

  scaffold169|s     349687 ATCGCGTGTATTTGTTTTATTATTTGTTGACAC---ATTGACAAC-CATA 349732
                           -                 -              ---  v     v-iii 
C genome_6_1281        597 -TCGCGTGTATTTGTTTT-TTATTTGTTGACACGACATGGACAAGATGCA 550

  scaffold169|s     349733 GGAAGAAAGAACTCTTAATTGCCATTGTCAGATTGGTACCAAAATGTACC 349782
                                   v         viv  v  v                       
C genome_6_1281        549 GGAAGAAATAACTCTTAAGCCCCTTTCTCAGATTGGTACCAAAATGTACC 500

  scaffold169|s     349783 AATCTTTCAAAATATACAGATTAATCGAAAAGTACATTTCACAAGATCGA 349832
                           i            i   v                     ii        i
C genome_6_1281        499 GATCTTTCAAAATGTACTGATTAATCGAAAAGTACATTTTGCAAGATCGG 450

  scaffold169|s     349833 TATATTTTCAAAGATCAGTACCAAAAAGTACCGATCTTTGAAAATGTACC 349882
                             i             i    i                            
C genome_6_1281        449 TACATTTTCAAAGATCGGTACTAAAAAGTACCGATCTTTGAAAATGTACC 400

  scaffold169|s     349883 GATTTCGTTTTTCTCGTAGAAATCGTATTAGTTCCTACTGTTAAAGGTAC 349932
                                 i                              v   vi       
C genome_6_1281        399 GATTTCATTTTTCTCGTAGAAATCGTATTAGTTCCTAATGTAGAAGGTAC 350

  scaffold169|s     349933 CGATCTTTCAAAATGTACCATCAACATGTATCGGTACATTTTTAGAAATC 349982
                                              v  i                   i       
C genome_6_1281        349 CGATCTTTCAAAATGTACCTTCGACATGTATCGGTACATTTTCAGAAATC 300

  scaffold169|s     349983 GGTACATTTCCAAAGATCGGTACCAAAATGTACAAATCTTTGAAAATGTA 350032
                                                   v        i                
C genome_6_1281        299 GGTACATTTCCAAAGATCGGTACCTAAATGTACGAATCTTTGAAAATGTA 250

  scaffold169|s     350033 CTTTTCTTACCTTC 350046
                                      v  
C genome_6_1281        249 CTTTTCTTACCATC 236

Matrix = 20p41g.matrix
Kimura (with divCpGMod) = 10.02
Transitions / transversions = 1.17 (27/23)
Gap_init rate = 0.02 (8 / 499), avg. gap size = 2.25 (18 / 8)


1911 6.94 0.81 0.40 scaffold169|size371567 350047 350292 (21283) C genome_11_9937#DNA (141) 247 1 m_b1966s001i67 43603

  scaffold169|s     350047 ACAATATGTATTGCTCCACGTAACTCCTTTTGGTTCACGAGTTATGT-AT 350095
                                            i           ii     i          -  
C genome_11_993        247 ACAATATGTATTGCTCCGCGTAACTCCTTCCGGTTCGCGAGTTATGTCAT 198

  scaffold169|s     350096 TTAACATGCACAACTCACCACAAATAAACTGTGCTAACACTCTCATCATA 350145
                                     v            -ii     i                  
C genome_11_993        197 TTAACATGCAAAACTCACCACAA-CGAACTGCGCTAACACTCTCATCATA 149

  scaffold169|s     350146 AAAATGAT-TCTCTACGATACAATTCCGGGTACTTTGGTAACTAGAAGTA 350194
                                   -i                 i                     i
C genome_11_993        148 AAAATGATGCCTCTACGATACAATTCCAGGTACTTTGGTAACTAGAAGTG 99

  scaffold169|s     350195 GATACTGATATTTTTTTACGTGTTAACGTCACTAGCTTTGGTCTTCTTCA 350244
                                 i            i                              
C genome_11_993         98 GATACTAATATTTTTTTACATGTTAACGTCACTAGCTTTGGTCTTCTTCA 49

  scaffold169|s     350245 CAAATGTATCTTTTGACATTTGCTGACCTTAGAATGTGTGTTTTAGGG 350292
                                                               i ii     v  
C genome_11_993         48 CAAATGTATCTTTTGACATTTGCTGACCTTAGAATGCGCATTTTACGG 1

Matrix = 20p41g.matrix
Kimura (with divCpGMod) = 4.89
Transitions / transversions = 7.50 (15/2)
Gap_init rate = 0.01 (3 / 245), avg. gap size = 1.00 (3 / 3)


4602 11.54 3.44 1.08 scaffold169|size371567 350291 351017 (20558) C genome_7_155710-9]4#Unspecified (210) 745 2 m_b1966s001i68 43604

  scaffold169|s     350291 GGTAGTTGGTTAGAAGTTGAGGTTCGTTTCATGTCATGCGGGAATAGAAG 350340
                            i                       v  i i  v           i    
C genome_7_1557        745 GATAGTTGGTTAGAAGTTGAGGTTCTTTCCGTGGCATGCGGGAATGGAAG 696

  scaffold169|s     350341 GAGTCCCAGAAAGTACAATACCAATTCCCGTAGTGAAGCTTTTTCATGTT 350390
                                i          ----- i      i  vi           i    
C genome_7_1557        695 GAGTCTCAGAAAGTAC-----CGATTCCCATATCGAAGCTTTTTCGTGTT 651

  scaffold169|s     350391 TAAGCCGAAAAGGTTACTTTTTGAAAATTGCATAATCTTT----TAAGCC 350436
                                    vi v        v      v  v        ----      
C genome_7_1557        650 TAAGCCGAACGGCTTACTTTTGGAAAATGGCTTAATCTTTAAAGTAAGCC 601

  scaffold169|s     350437 ATTTTCCAAGAGTAAGCCATTTTGATCCAAAATGGCTCACTTAAGAAAAT 350486
                                             i   i         i         v      v
C genome_7_1557        600 ATTTTCCAAGAGTAAGCCGTTTCGATCCAAAACGGCTCACTTTAGAAAAA 551

  scaffold169|s     350487 TGGCTTAGTCTTGAAAGTAAGTCTTTCTGATAAGATGAAGCCTCATCACA 350536
                                                           v   v      v      
C genome_7_1557        550 TGGCTTAGTCTTGAAAGTAAGTCTTTCTGATACGATTAAGCCTAATCACA 501

  scaffold169|s     350537 TAGGAATCAATAAAGTTTTCATGAGAAAGCTTGAAAGTATTCCGTTTTCT 350586
                            i           v     v i                  v      v  
C genome_7_1557        500 TGGGAATCAATAACGTTTTAACGAGAAAGCTTGAAAGTATGCCGTTTACT 451

  scaffold169|s     350587 GAAG-GTTGGCCATTTCGGCCTGAA-TGGCTTACTCTTTAGAAAATGGCT 350634
                               -  vi   i   vi  v    -            i      i    
C genome_7_1557        450 GAAGAGTAAGCCGTTTAAGCGTGAAATGGCTTACTCTTCAGAAAACGGCT 401

  scaffold169|s     350635 TATTTTCAAAAGTAAACCCCTTTCTTAAGAGTAAGCCTTATTCACTCAAA 350684
                                          i  v      i           v v   i      
C genome_7_1557        400 TATTTTCAAAAGTAAGCCACTTTCTCAAGAGTAAGCCGTTTTCGCTCAAA 351

  scaffold169|s     350685 ACGGCTTACTCTTAGAAAATTGCTTACTTTACCAAAAGAACTCCGTTGAA 350734
                                        i      v         v         vv        
C genome_7_1557        350 ACGGCTTACTCTTGGAAAATGGCTTACTTTTCCAAAAGAAAGCCGTTGAA 301

  scaffold169|s     350735 TGGAATAAGTAATGTGTTTGTAGAAACATGTTGGGCTATTTAATTATAGA 350784
                           i     v   v iv     v   i              v       i   
C genome_7_1557        300 CGGAATCAGTTACTTGTTTTTAGGAACATGTTGGGCTAATTAATTACAGA 251

  scaffold169|s     350785 ACAATCAATGCAACTACAGCACATTTCATTGGTACCATACCTATAA---- 350830
                                            i      i    v                ----
C genome_7_1557        250 ACAATCAATGCAACTACGGCACATCTCATGGGTACCATACCTATAAAAGT 201

  scaffold169|s     350831 ------TTTTATTCCTTCGTCTGCCAA-CAAGTCCTCTTTAACCCTTGCT 350873
                           ------               v     -   v  ii    v        i
C genome_7_1557        200 TTTAATTTTTATTCCTTCGTCGGCCAACCAACTCTCCTTTCACCCTTGCC 151

  scaffold169|s     350874 GATCCTCATACTATGTGAGGGAGGTACCACTTGTTTTGTGG-GGTTAAAC 350922
                           v            i      v                    -   i    
C genome_7_1557        150 CATCCTCATACTACGTGAGGTAGGTACCACTTGTTTTGTGGAGGTCAAAC 101

  scaffold169|s     350923 TA-----CCTAGTAGTATTACATAGTTCAACTACT-CATTATTCATGAAT 350966
                             -----    vv  ---    v           i-i   v     v   
C genome_7_1557        100 TAGGTACCCTACGAG---TACAGAGTTCAACTACCATATTCTTCATTAAT 54

  scaffold169|s     350967 AATCCAGTTTAAATTTAGTTGCCATAACAGAGGCTC-TTTCCCTCAACTC 351015
                             v   v                  i          -             
C genome_7_1557         53 AAGCCATTTTAAATTTAGTTGCCATGACAGAGGCTCTTTTCCCTCAACTC 4

  scaffold169|s     351016 CA 351017
                             
C genome_7_1557          3 CA 2

Matrix = 20p41g.matrix
Kimura (with divCpGMod) = 10.35
Transitions / transversions = 0.84 (38/45)
Gap_init rate = 0.02 (18 / 726), avg. gap size = 1.83 (33 / 18)


3440 11.11 1.36 1.96 scaffold169|size371567 351014 351527 (20048) genome_2_19287#DNA 142 652 (0) m_b1966s001i69 43605

  scaffold169|s     351014 TCCAACATCATACCTTACCTTTTTTGTATCAGATCCATCGATTGTATATC 351063
                             v           i         v           iv  vv    i   
  genome_2_1928        142 TCAAACATCATACCCTACCTTTTTGGTATCAGATCCGACGTATGTACATC 191

  scaffold169|s     351064 TTGGTCAGTGGCACGCACAAATCGTCAGAATATTGCTTTTGTCAATTCCC 351113
                                       i   i        v     v       i   v      
  genome_2_1928        192 TTGGTCAGTGGCGCGCGCAAATCGTGAGAATCTTGCTTTCGTCTATTCCC 241

  scaffold169|s     351114 CACAATGTTGAATCCCGCTCTCCCTCATAACTTTTGCTCTCATCTTCTCA 351163
                                   i                 v                      v
  genome_2_1928        242 CACAATGTCGAATCCCGCTCTCCCTCCTAACTTTTGCTCTCATCTTCTCC 291

  scaffold169|s     351164 TCCCTTCCGTACTATCCTTATTACTTGTCCCATTGACGCTCTCAGAAAGT 351213
                                    i  v          i i     v            iv   i
  genome_2_1928        292 TCCCTTCCGCACGATCCTTATTATTCGTCCCCTTGACGCTCTCAACAAGC 341

  scaffold169|s     351214 GTGAAAA-----AGTAAAGTACCTGATGATG-CATGGGGATATCTTGTTG 351257
                                  -----      i            -      i      i    
  genome_2_1928        342 GTGAAAAGGTACAGTAAAATACCTGATGATGACATGGGAATATCTCGTTG 391

  scaffold169|s     351258 GCAATTTTGATGGCTTCCGACACTCATGAACTCAAATGATGAATGAGGTG 351307
                                 vi  ii     i      ii             i       v  
  genome_2_1928        392 GCAATTGCGACAGCTTCTGACACTTGTGAACTCAAATGACGAATGAGTTG 441

  scaffold169|s     351308 TGGCAAGAATGATATTGTACAAAATTGCCGTGA-AGTAATTGAATTAGGA 351356
                               i  v  i -----            i   -i v             
  genome_2_1928        442 TGGCGAGCATAA-----TACAAAATTGCCATGATGGAAATTGAATTAGGA 486

  scaffold169|s     351357 GATTCTGAGAATTGTTCTTTTCAATTCAACAGAAACTTAGGTATGACACT 351406
                           i                    i    i                       
  genome_2_1928        487 AATTCTGAGAATTGTTCTTTTTAATTTAACAGAAACTTAGGTATGACACT 536

  scaffold169|s     351407 ACGATCCAAATTTTCTGCCTGCGGACGAGGGTGCATACCATACTTTGTCA 351456
                                                           i-----           v
  genome_2_1928        537 ACGATCCAAATTTTCTGCCTGCGGACGAGGGTA-----CATACTTTGTCT 581

  scaffold169|s     351457 TTCTGGGGACCGTTTTAAGGGTACAAAATTATGAACGTATGATCGTAATT 351506
                           v     v                 i   v      v   i   v      
  genome_2_1928        582 GTCTGGCGACCGTTTTAAGGGTACGAAAGTATGAAAGTACGATGGTAATT 631

  scaffold169|s     351507 TTTCTGCCTGTGGACAGCTTC 351527
                                             i  
  genome_2_1928        632 TTTCTGCCTGTGGACAGCCTC 652

Matrix = 20p41g.matrix
Kimura (with divCpGMod) = 9.36
Transitions / transversions = 1.43 (33/23)
Gap_init rate = 0.03 (13 / 513), avg. gap size = 1.31 (17 / 13)


1386 9.84 0.00 0.00 scaffold169|size371567 351539 351721 (19854) genome_11_89010-9]2#Unspecified 1 183 (296) m_b1966s001i70 43606

  scaffold169|s     351539 ATTTTGTTCAGAGAATAGCAGATAACGGATAGCTATTCTAGCAATTAAAC 351588
                                    i vi      i    i  i                      
  genome_11_890          1 ATTTTGTTCGGCAAATAGCGGATAGCGAATAGCTATTCTAGCAATTAAAC 50

  scaffold169|s     351589 CTATTATTTCTCTATTGAATGGAAGTCATGATTTTGTTGTAAAATCAGGA 351638
                              v v             i                          i   
  genome_11_890         51 CTAATTTTTCTCTATTGAACGGAAGTCATGATTTTGTTGTAAAATCGGGA 100

  scaffold169|s     351639 CTGCCCTGAATAGTGAACTGGCCAATAGAGCAATTGCAATCTTCCCACCA 351688
                                 i      i               v    i  i            
  genome_11_890        101 CTGCCCCGAATAGCGAACTGGCCAATAGACCAATCGCGATCTTCCCACCA 150

  scaffold169|s     351689 CCACCAAAACAGCCTCATTGAGGATTTTTTCAA 351721
                               v         v               i  
  genome_11_890        151 CCACAAAAACAGCCGCATTGAGGATTTTTTTAA 183

Matrix = 20p41g.matrix
Kimura (with divCpGMod) = 6.15
Transitions / transversions = 2.00 (12/6)
Gap_init rate = 0.00 (0 / 182), avg. gap size = 0.0 (0 / 0)


1146 20.37 0.92 0.92 scaffold169|size371567 351885 352102 (19473) C genome_5_10029#DNA (239) 218 1 m_b1966s001i71 43607

  scaffold169|s     351885 TTGTGTAGTGAGTTTTATGGCAAATGCACATAATTCAATAACTAGCTGGA 351934
                                 v          ii              i  i i   i   i   
C genome_5_1002        218 TTGTGTTGTGAGTTTTACAGCAAATGCACATAACTCGACAACCAGCCGGA 169

  scaffold169|s     351935 GTCACGTAGTCCTATATGCACATTGGTGTGTTGCATTTGACAAGGAGAAA 351984
                             i   vi   i    --        ii   v     i            
C genome_5_1002        168 GTTACGGGGTCTTATA--CACATTGGCATGTAGCATTCGACAAGGAGAAA 121

  scaffold169|s     351985 CCAGCCATGTGGGATTTGATGCCTGAATCACACACTGAGCACT--AAAAC 352032
                                            ii vi  i  i  vi  iii ii  i--     
C genome_5_1002        120 CCAGCCATGTGGGATTTAGTTTCTAAACCAGGCATCAAATACCGGAAAAC 71

  scaffold169|s     352033 ACACATGTACACAAACCTGGACTTTTGTGATTTATATTATGTATCTCCTT 352082
                              v            i     vvv   v i     v   i  vi i   
C genome_5_1002         70 ACAAATGTACACAAACTTGGACAGGTGTTACTTATAATATATAGTTTCTT 21

  scaffold169|s     352083 ATAATCTGGGTTTTAAGGTA 352102
                                 i        v    
C genome_5_1002         20 ATAATCCGGGTTTTATGGTA 1

Matrix = 20p41g.matrix
Kimura (with divCpGMod) = 21.44
Transitions / transversions = 2.38 (31/13)
Gap_init rate = 0.01 (3 / 217), avg. gap size = 1.33 (4 / 3)


3213 15.79 5.96 2.21 scaffold169|size371567 352120 352773 (18802) rnd-5_family-9#Unknown 4 681 (175) m_b1966s001i72 43608

  scaffold169|s     352120 AGCTAGGTTGGTGAGTGCTCTGTA---TTTG--ACCTAGTCTGTCTCTAT 352164
                               vv   i i            ---   i--          i     v
  rnd-5_family-          4 AGCTCCGTTAGCGAGTGCTCTGTACTNTTTACTACCTAGTCTGCCTCTAA 53

  scaffold169|s     352165 GCTATCCTATCACTATCTCTCTATCTTCCAAAGCAGCTTCATTTCAAAAA 352214
                                             ----    i  ii       iv         -
  rnd-5_family-         54 GCTATCCTATCACTATCT----ATCTCCCGGAGCAGCTCAATTTCAAAA- 98

  scaffold169|s     352215 CTCATAGCTCCATCATCATTTTTGTCCACGTGTTCAGGGTACAAAATCAC 352264
                               iv     i  vv           v       i            v 
  rnd-5_family-         99 CTCACCGCTCCGTCCGCATTTTTGTCCCCGTGTTCGGGGTACAAAATCCC 148

  scaffold169|s     352265 CAGTGAACAAGTACCTCTTAAAGACACTTTTTTCATGCCAAATAATAGGT 352314
                            -  i    i         v v    - ?   i  iv            i
  rnd-5_family-        149 C-GTAAACAGGTACCTCTTTACGACA-TNTTTCCACTCCAAATAATAGGC 196

  scaffold169|s     352315 CCTTTGTGCATCTCCAAGTATACTAGAAGTAAAAAATTACCC-AGTTTAA 352363
                               i i iv     i    v    v        ?--     - ?     
  rnd-5_family-        197 CCTTCGCGTTTCTCCGAGTAAACTATAAGTAAAAN--TACCCCANTTTAA 244

  scaffold169|s     352364 ACTGATATTGAATCGTGTTGGTTTAGGTTAGTTAGTCCAGCTGTATAACT 352413
                            i?      i     v i  v         v      ii         v 
  rnd-5_family-        245 ATNGATATTAAATCGGGCTGTTTTAGGTTACTTAGTCTGGCTGTATAAGT 294

  scaffold169|s     352414 TTGCA-ATAACTACAAATTGATTTTGGCTGTTCAACATTGTACACTAGCC 352462
                            i  v-    i  i       i  v        i          i?    
  rnd-5_family-        295 TCGCCTATAATTATAAATTGACTTGGGCTGTTCGACATTGTACATNAGCC 344

  scaffold169|s     352463 CAAATTGGACATTCACATTTTTTTCAAGGAGGTCTTAAGTAAATATGGCC 352512
                               v     v   i i     v v   i ?ii i        v  v   
  rnd-5_family-        345 CAAAATGGACCTTCGCGTTTTTATAAAGAANACCCTAAGTAAAAATCGCC 394

  scaffold169|s     352513 CATAATAAAATACATACTTTGTATTGGACTATTCTATAATACTAAGTCCC 352562
                                           i   iv     -  ii      v    v      
  rnd-5_family-        395 CATAATAAAATACATATTTTAAATTGG-CTGCTCTATATTACTTAGTCCC 443

  scaffold169|s     352563 ATAATTGGTTGGGGCTGCATAAGTTCACTTGCGATAATTAAAAAATGCAT 352612
                                  -- v     --  i     i   i             v  v  
  rnd-5_family-        444 ATAATTG--TTGGGCT--ATGAGTTCGCTTACGATAATTAAAAATTGAAT 489

  scaffold169|s     352613 TTGTCCGCCTGACATGGTACTTCCGCCTTATTTAAAAACGATGGCATTTT 352662
                           iv ? i i  v         v  v   i  v       v    ?      
  rnd-5_family-        490 CGGNCTGTCTCACATGGTACATCAGCCCTAATTAAAAAAGATGNCATTTT 539

  scaffold169|s     352663 TGTCTAGCCCTATT-CATCAGGCTGTATTAATCCATGACATTGTTTTGTT 352711
                           v  - v    i   -    i              i  v   i     i  
  rnd-5_family-        540 AGT-TCGCCCCATTACATCGGGCTGTATTAATCCGTGCCATCGTTTTATT 588

  scaffold169|s     352712 TTTATG-------------------------------TAAAATAATATTC 352730
                           v     -------------------------------             
  rnd-5_family-        589 GTTATGCTTTATTACGCGATCGTNAGATAGATCGTGATAAAATAATATTC 638

  scaffold169|s     352731 TTGTGCACTTTGTGCTAGTAAAAGCTATCAAGAAAAATGTACT 352773
                                     i i            v           i   i 
  rnd-5_family-        639 TTGTGCACTTCGCGCTAGTAAAAGCAATCAAGAAAAACGTATT 681

Matrix = 20p41g.matrix
Kimura (with divCpGMod) = 14.67
Transitions / transversions = 1.30 (57/44)
Gap_init rate = 0.03 (21 / 653), avg. gap size = 2.57 (54 / 21)

795 11.45 3.05 0.00 scaffold169|size371567 352771 352901 (18674) rnd-5_family-9#Unknown 722 856 (0) m_b1966s001i73 43608

  scaffold169|s     352771 ACTTCCTTCTTCTTGGGAATGACTTGAATAAAAA--ATACCATTTCCTTT 352818
                                       v                     --   vi i       
  rnd-5_family-        722 ACTTCCTTCTTCGTGGGAATGACTTGAATAAAAATAATAATACTTCCTTT 771

  scaffold169|s     352819 GTGTTCAA-GTCAAAAATTTAAATCTGTAC-TCTGTGCAGCCGAACCAAG 352866
                             v     -               v   v -      i   v     v  
  rnd-5_family-        772 GTTTTCAAAGTCAAAAATTTAAATGTGTCCCTCTGTGTAGCAGAACCTAG 821

  scaffold169|s     352867 TCATCCCAAACCTTAGTCGGAGCTCTGTTCAGCTG 352901
                           v  v                     v  v i    
  rnd-5_family-        822 GCAGCCCAAACCTTAGTCGGAGCTCGGTGCGGCTG 856

Matrix = 20p41g.matrix
Kimura (with divCpGMod) = 11.63
Transitions / transversions = 0.36 (4/11)
Gap_init rate = 0.02 (3 / 130), avg. gap size = 1.33 (4 / 3)


2205 18.41 2.24 1.56 scaffold169|size371567 353241 353687 (17888) C scaffold170|size558746_(dbseq-nr_246)_[277812,288266]#LTR/Gypsy (5824) 4631 4182 m_b1966s001i74 43609

  scaffold169|s     353241 ATCTACTCACTGCAAACAAAAAAACACCGGTAACCCTCCTGT------GA 353284
                               --                 -           ii  i  ------  
C scaffold170|s       4631 ATCT--TCACTGCAAACAAAAAA-CACCGGTAACCTCCCCGTACACTCGA 4585

  scaffold169|s     353285 TTGTACAGGGAGGTTACCGGAGCCCCCCGGAATGGTATATCAGGTTAACC 353334
                           v                          -          v ivv v     
C scaffold170|s       4584 GTGTACAGGGAGGTTACCGGAGCCCCC-GGAATGGTATCTTCCGGTAACC 4536

  scaffold169|s     353335 CACCTGTACACTTCTGTAACCATAATCAGTACACTAGTGTACGGGAGGGT 353384
                           iv vv                v --i i   v                  
C scaffold170|s       4535 TCCGGGTACACTTCTGTAACCCT--CCGGTAAACTAGTGTACGGGAGGGT 4488

  scaffold169|s     353385 TACAGGAGTGTACCGGTGGGTTACCTGAAATTCCAGAGCTAAACC-GTCT 353433
                              v     v      vi       v      iv   v v i vv- ii 
C scaffold170|s       4487 TACCGGAGTCTACCGGGAGGTTACCGGAAATTTGAGACCAAGAGGAGCTT 4438

  scaffold169|s     353434 TCACATTTATTTCTACTTACAATAGGCATTGGTACTTTC--ACAGTAAAA 353481
                              v            v   i     v           i--    v    
C scaffold170|s       4437 TCAGATTTATTTCTACGTACGATAGGAATTGGTACTTTTTTACAGGAAAA 4388

  scaffold169|s     353482 TGGACTTCTCAGTTAGTTATAGAATTGACATCAATCTAAATAGTGGCTAT 353531
                           ii           v   iv      ii i          v          
C scaffold170|s       4387 CAGACTTCTCAGTAAGTCTTAGAATCAATATCAATCTAATTAGTGGCTAT 4338

  scaffold169|s     353532 GACTGCATTACTTAATAGAT-GAAAAATGTCAACAGGTGGCTTACCAGAA 353580
                           i             i   vi-i        iv  v      v    i   
C scaffold170|s       4337 AACTGCATTACTTAGTAGCCAAAAAAATGTTTACCGGTGGCATACCGGAA 4288

  scaffold169|s     353581 GTGTACAGTTGAGAAACTAGAAGTGTACTGGAGGGTTACCGGAAGTGTAC 353630
                                ii vv i v   ii         v       v        vv   
C scaffold170|s       4287 GTGTATGGGAGGGTAACCGGAAGTGTACGGGAGGGTAACCGGAAGGTTAC 4238

  scaffold169|s     353631 GGGAGGGTAACCTGAGGGGTACTGGAGGGTTACCAGAGTGTACAGGATGG 353680
                               i  iv -   ii i    i           i   ii   v   v  
C scaffold170|s       4237 GGGAAGGCTA-CTGGAGAGTACCGGAGGGTTACCGGAGCATACCGGAGGG 4189

  scaffold169|s     353681 TTACCGG 353687
                           i      
C scaffold170|s       4188 CTACCGG 4182

Matrix = 20p41g.matrix
Kimura (with divCpGMod) = 19.28
Transitions / transversions = 1.02 (41/40)
Gap_init rate = 0.02 (11 / 446), avg. gap size = 1.55 (17 / 11)


1684 12.87 0.34 3.56 scaffold169|size371567 353717 354006 (17569) rnd-1_family-365#Unknown 1 281 (0) m_b1966s001i75 43610

  scaffold169|s     353717 ATAGTGTAACATTGGACAGAGCATGTGCAAGCTATGTTTTGCACTATTAT 353766
                                          i i   i v            v  i          
  rnd-1_family-          1 ATAGTGTAACATTGGGCGGAGTAGGTGCAAGCTATGGTTCGCACTATTAT 50

  scaffold169|s     353767 TATTCTCTACTAGTATAATTACACATAAGCCGTA-ATTTTCTTCCTCTTT 353815
                              v         v             ----   -  ii vv  -    -
  rnd-1_family-         51 TATGCTCTACTAGAATAATTACACATA----GTACATCCTAATC-TCTT- 94

  scaffold169|s     353816 ATCCTTGGCCCACCCCGTCAGCCTCCCAAGGAATGAGCCTGAATGTCAAC 353865
                           --- iv  ?  i    v   v        i          ?  viv v  
  rnd-1_family-         95 ---CCAGGNCCGCCCCTTCATCCTCCCAAAGAATGAGCCTNAAAAGCCAC 141

  scaffold169|s     353866 ACCCTGCCAAATTTGAGCCCCGCACTAAAAAACGTTACTGCGGACCATCC 353915
                                         v      i         -  i   i           
  rnd-1_family-        142 ACCCTGCCAAATTTCAGCCCCACACTAAAAA-CGCTACCGCGGACCATCC 190

  scaffold169|s     353916 TCACCAACACTAAGACTTGATTTTTTGCACACACCAACAGAACTATTGCA 353965
                           v                        i ii          iv         
  rnd-1_family-        191 GCACCAACACTAAGACTTGATTTTTCGTGCACACCAACAACACTATTGCA 240

  scaffold169|s     353966 TTGTAATGACAATAAAAGGAAGTTATTTGTAATTCAAATGA 354006
                           v       i                v   ?         i 
  rnd-1_family-        241 ATGTAATGGCAATAAAAGGAAGTTAATTGNAATTCAAATAA 281

Matrix = 20p41g.matrix
Kimura (with divCpGMod) = 12.35
Transitions / transversions = 1.12 (19/17)
Gap_init rate = 0.04 (11 / 289), avg. gap size = 1.00 (11 / 11)


1378 12.44 2.22 0.00 scaffold169|size371567 353822 354046 (17529) C rnd-1_family-373#Unknown (11) 234 5 m_b1966s001i76 43611

  scaffold169|s     353822 GGCCCACCCCGTCAGCCTCCCAAGGAATGAGCCTGAATGTCAACACCCTG 353871
                             ?  i    v   v        i          ?  viv v        
C rnd-1_family-        234 GGNCCGCCCCTTCATCCTCCCAAAGAATGAGCCTNAAAAGCCACACCCTG 185

  scaffold169|s     353872 CCAAATTTGAGCCCCGCACTAAAAAACGTTACTGCGGACCATCCTCACCA 353921
                                   v      i            i   i           v     
C rnd-1_family-        184 CCAAATTTCAGCCCCACACTAAAAAACGCTACCGCGGACCATCCGCACCA 135

  scaffold169|s     353922 ACACTAAGACTTGATTTTTTGCACACACCAACAGAACTATTGCATTGTAA 353971
                                              i ii          iv         v     
C rnd-1_family-        134 ACACTAAGACTTGATTTTTCGTGCACACCAACAACACTATTGCAATGTAA 85

  scaffold169|s     353972 TGACAATAAAAGGAAGTTATTTGTAATTCAAAT--GAAAGAT-ATTGAAA 354018
                             i        ?       v   ?         --       -   i   
C rnd-1_family-         84 TGGCAATAAAANGAAGTTAATTGNAATTCAAATAAGAAAGATAATTAAAA 35

  scaffold169|s     354019 ACATAAGGCAGCACTTACGA--GTAGGCAG 354046
                              i  i v  ?      iv-- i      
C rnd-1_family-         34 ACACAAAGAAGNACTTACACTTGCAGGCAG 5

Matrix = 20p41g.matrix
Kimura (with divCpGMod) = 12.53
Transitions / transversions = 1.33 (16/12)
Gap_init rate = 0.01 (3 / 224), avg. gap size = 1.67 (5 / 3)


3191 26.43 6.30 2.85 scaffold169|size371567 354041 355294 (16281) C scaffold170|size558746_(dbseq-nr_246)_[277812,288266]#LTR/Gypsy (6982) 3473 2178 m_b1966s001i77 43612

  scaffold169|s     354041 AGGCAGGAGGCCAAATTCAGTCTGTGGGCTGAGTTTTGGC--CTTTGC-A 354087
                               i i v   v  i           i        ii  --i  i  - 
C scaffold170|s       3473 AGGCGGAATGCCTAACTCAGTCTGTGGACTGAGTTTCAGCGATTTCGCCA 3424

  scaffold169|s     354088 ACAGAA-TGAAATTAATTATTTAATTGAAAATTAGC-----TCTAGTGAA 354131
                           ii   v-  v  i      v  i vvi       i ----- iv   iv 
C scaffold170|s       3423 GTAGACCTGTAACTAATTAATTGAAAAAAAATTAACACATGTTGAGTATA 3374

  scaffold169|s     354132 AGCGTTTGTCTAAAAGGTTAAGCTCAGCAGAACCCACCCTCATATTATAC 354181
                            vv vv  ---    i v i  i   vv i   i     i  v v     
C scaffold170|s       3373 ATAGGGTG---AAAAAGATGAGTTCATGAAAACTCACCCCCAAAATATAC 3327

  scaffold169|s     354182 ATGCCACTACCAATTGTTCTTGGCTAGACAGCAGTGATAGGTGGGGTGCC 354231
                           vi   i  i               v v  i  i  vvv v i  ii    
C scaffold170|s       3326 CCGCCGCTGCCAATTGTTCTTGGCAACACGGCGGTCCAATGCGGAATGCC 3277

  scaffold169|s     354232 AAACTCAGGCTTTGGGCTGAGTTTCGGCCGTTC--CCAGGATTGGCCTGT 354279
                           v       v  v   i            vi  i--    v -- i     
C scaffold170|s       3276 TAACTCAGTCTGTGGACTGAGTTTCGGCGATTTTGCCAGTA--GACCTGT 3229

  scaffold169|s     354280 GAATATATAATT---AAAAATTAG-ATGTAGGCAAAACAAT--TGTAAAA 354323
                           i v  vv     ---        i-    ivvv iv     --   i   
C scaffold170|s       3228 AACTAATTAATTGAAAAAAATTAACATGTGTTGAGTACAATAGTGTGAAA 3179

  scaffold169|s     354324 AATGGGCGAGTTCATAAGAACTGACCTTGAGAATGTAATGGTCACTGCCA 354373
                             -i ii  v     i iv   v   iiv i   i  vi  i        
C scaffold170|s       3178 AA-AGATGATTTCATGAATACTCACCCCCAAAATATACCGGCCACTGCCA 3130

  scaffold169|s     354374 ATTGGTGTTGGCTAGACGGCAG--CAGTATGCGCGATGCCAAACTCAGTG 354421
                               v v    iv v i   ii--  -- v  ivi     v        v
C scaffold170|s       3129 ATTGTTCTTGGTAACATGGCGATCCA--AGGCAGAATGCCTAACTCAGTC 3082

  scaffold169|s     354422 TGTGGGC---------ACCATTCCCATTGTTGGCTTGTAAATGTTAAATT 354462
                                i ---------i v   i v ii  v i i     v i  v    
C scaffold170|s       3081 TGTGGACTGAGTTTCGGCGATTTCGACCGTAGACCTGTAACTATTTAATT 3032

  scaffold169|s     354463 GAAAA-AATTGACGTGTGCTGAATGGAATACTTGAAAAAACGGCAAGTCA 354511
                                -i      i    v   i iv i iv vv i  v i ivi   iv
C scaffold170|s       3031 GAAAATGATTGACATGTGGTGAGTATAGTGGTGTAGAACATGAAGAGTTT 2982

  scaffold169|s     354512 TAA-CAACTGACCTAGACAATATACCTGCTGCTGCCAATTGTTGTTGGCT 354560
                              -i v  v   ivv          v                v     v
C scaffold170|s       2981 TAAATATCTTACCCCCACAATATACCGGCTGCTGCCAATTGTTCTTGGCA 2932

  scaffold169|s     354561 AGATGAGAGGGCTGGGCAGGATGCCAAACTCAGTCTGTG------GGCTC 354604
                            v   ivi vv vi   i i     v             ------ii  v
C scaffold170|s       2931 ACATGGCGGTCCAAGGCGGAATGCCTAACTCAGTCTGTGTCTGTGAACTG 2882

  scaffold169|s     354605 CATTTCAGCTGTTCCCGTGGTTGGCCTGAAAATACTTAATTGAAAAAACA 354654
                           vi    i  vi  iivvii  v i    v  v  v             - 
C scaffold170|s       2881 AGTTTCGGCGATTTTGCCAGTAGACCTGTAACTAATTAATTGAAAAAA-A 2833

  scaffold169|s     354655 TGTATGACATGTGCTGAGTAGTATAAT-TGAAAAAAGGGTGAGTTCATAA 354703
                             ---i       i    i vv   i -         i-         i 
C scaffold170|s       2832 TG---AACATGTGTTGAGCACAATAGTGTGAAAAAAGA-TGAGTTCATGA 2787

  scaffold169|s     354704 GAACTGACCTTGAAAATATACTCGCCGCTGCCAATTTTTGTTGGCTAGAC 354753
                           i    v   iiv         iv             v  v     v v  
C scaffold170|s       2786 AAACTCACCCCCAAAATATACCGGCCGCTGCCAATTGTTCTTGGCAACAC 2737

  scaffold169|s     354754 AGCAG--CAGTAGGGGGGATGACAAACTCAGTCTGTGGGTTGCGTTTTGG 354801
                           i  i --  i -- v  i   v v              ii  v    i  
C scaffold170|s       2736 GGCGGTCCAAT--GCGGAATGCCTAACTCAGTCTGTGGACTGAGTTTCGG 2689

  scaffold169|s     354802 CCATT---CCCGTGGTAGGCCTGTAACTATTTAATT-GAAAGCATTGATG 354847
                            v   ---     -i   i                 -    iv vv  i 
C scaffold170|s       2688 CAATTTTGCCCGT-ATAGACCTGTAACTATTTAATTGGAAAAAAAGGACG 2640

  scaffold169|s     354848 TGTGCTCAGTA-ATTGGT-TGAAAAATGGCTGAGTTCATAAGAACTGACC 354895
                               v v    - v    - ii  v   iv-     ivv  v v  v   
C scaffold170|s       2639 TGTGGTGAGTATAGTGGTGTAGAACATGAA-GAGTTTTAAATATCTTACC 2591

  scaffold169|s     354896 TTGAAAGTATACCCGCTGCTGCCAATTGTTGTTGGCTAGAGGGCAGCGGT 354945
                           iiv v i      v                      v v v ---     
C scaffold170|s       2590 CCCACAATATACCGGCTGCTGCCAATTGTTGTTGGCAACATG---GCGGT 2544

  scaffold169|s     354946 GCCAAGG-GGGATACCAAACTCATTATGTGGACT--ATTTTGGCAGTTCC 354992
                           -      -i i  i  v      v v        --i     i ii  i 
C scaffold170|s       2543 -CCAAGGCAGAATGCCTAACTCAGTCTGTGGACTGAGTTTTGACGATTTC 2495

  scaffold169|s     354993 TGTGGTAGACCTGTAAATTAGAGTGTAAATATATAATTGAAGAAAATAAG 355042
                           vv      i  ------------  i  v   v        i     vv 
C scaffold170|s       2494 GCTGGTAGGCC------------TGCAACTATTTAATTGAAAAAAATTTG 2457

  scaffold169|s     355043 -CATGTGCTGAATAAAATA-TATGAAAAAAGAGCGATTTTATAAGAACTC 355090
                           - i    v   i  v    - i ii  v    vvi v i - i vv    
C scaffold170|s       2456 CCGTGTGGTGAGTATAATATTGTAGAACAAGACAAAATCT-TGATTACTC 2408

  scaffold169|s     355091 ACCTTGAAAATATACCCACCGCTGATAATTGTTGTTGGCTCGATGGCTGT 355140
                              iiv          vi      vi       v     vvv i   v  
C scaffold170|s       2407 ACCCCCAAAATATACCGGCCGCTGCCAATTGTTCTTGGCAACACGGCGGT 2358

  scaffold169|s     355141 ACCAGGCGGGAGAACTAACTCAGTCTGTGAAATGAGTTTTGGCTGT---C 355187
                           i v         iiv              i v       i   i  --- 
C scaffold170|s       2357 GCAAGGCGGGAGGGATAACTCAGTCTGTGGACTGAGTTTCGGCCGTTCCC 2308

  scaffold169|s     355188 A-----------------------ATGTAATTGAAAAAA---AAGGAGAT 355211
                            -----------------------               --- vivivi 
C scaffold170|s       2307 ATGATGGGCGGTGAGGTATCAGTGATGTAATTGAAAAAATACACATGTGT 2258

  scaffold169|s     355212 GAAGGGATAGAAGTGAGAGTGCACTCCCTCTACAGTTGCTGCTGGAGCAA 355261
                             v v  v  v        v  i -v iv         iiv    iv   
C scaffold170|s       2257 GATGTGAAAGCAGTGAGAGGGCGC-ACTGCTACAGTTGTCTCTGGGTCAA 2209

  scaffold169|s     355262 GCACCTGTGTTGCAGGTATGGTATTGTATCATA 355294
                                vv     i -        iii  -    
C scaffold170|s       2208 GCACCATTGTTGTA-GTATGGTACCATA-CATA 2178

Matrix = 20p41g.matrix
Kimura (with divCpGMod) = 30.11
Transitions / transversions = 1.01 (162/160)
Gap_init rate = 0.05 (63 / 1253), avg. gap size = 1.84 (116 / 63)


965 17.07 13.81 4.99 scaffold169|size371567 355188 355520 (16055) rnd-5_family-1816#Unknown 181 541 (178) m_b1966s001i78 43613

  scaffold169|s     355188 AATGTAATTGAAAAAAAAG--GAGATGAAGGGATAGAAGT-GAGAGTGCA 355234
                             ii     i    viv v--   vii i    i      -         
  rnd-5_family-        181 AACATAATTAAAAACGCACTTGAGTCAAGGGGACAGAAGTTGAGAGTGCA 230

  scaffold169|s     355235 CTCCCTCTACAGTTGCTGCTGGAGCAAGCACCTGTGTTGCAGGTATGGTA 355284
                            i    -- v  i         v       vv       i     i    
  rnd-5_family-        231 CCCCCT--AGAGCTGCTGCTGGTGCAAGCAGGTGTGTTGTAGGTACGGTA 278

  scaffold169|s     355285 TTGTATCATAACATAGTGTAGGTATATAAGAAGTATTTTGAGATGT---A 355331
                                i    v    v ----   ?    ----      iv     --- 
  rnd-5_family-        279 TTGTACCATACCATACT----GTANATAA----TATTTTATGATGTGTGA 320

  scaffold169|s     355332 TAATTCTTGTCTTCATATTTTTGTTGCAGTCACTTGTGATAGT-AC-TTA 355379
                            v        v   i        vi          v v     - i-  v
  rnd-5_family-        321 TTATTCTTGTGTTCGTATTTTTGGCGCAGTCACTTCTCATAGTCATGTTT 370

  scaffold169|s     355380 TACATAACTATCAAGTG-TAGAATTAGAAAAATGAATTATA---ATTTAT 355425
                            iv   v  - v  i  - i     ------- v v     ---  i   
  rnd-5_family-        371 TGGATACCT-TAAAATGATGGAATT-------TTACTTATACATATCTAT 412

  scaffold169|s     355426 T--TTG--------ATGCTGTAATCATGATGTTAA-AAATAATATTAGGC 355464
                           i--v  --------   i           i     -?     ? v     
  rnd-5_family-        413 CAAGTGTAGAATATATGTTGTAATCATGACGTTAACNAATAANAATAGGC 462

  scaffold169|s     355465 T-----------------------GTACAGGAATTCTCAAAATTTGTACT 355491
                            ----------------------- v              v   i     
  rnd-5_family-        463 TAGCCAGTGAATGACGTACTTGTGGGACAGGAATTCTCAACATTCGTACT 512

  scaffold169|s     355492 TAATTCCTCTTTGGAGGGTTTTTGAAAAA 355520
                                   v ?        v   i     
  rnd-5_family-        513 TAATTCCTATNTGGAGGGTGTTTAAAAAA 541

Matrix = 20p41g.matrix
Kimura (with divCpGMod) = 17.55
Transitions / transversions = 0.93 (26/28)
Gap_init rate = 0.09 (29 / 332), avg. gap size = 2.21 (64 / 29)


1057 14.61 0.56 0.56 scaffold169|size371567 355466 355644 (15931) C rnd-1_family-131#Unknown (30) 182 4 m_b1966s001i79 43614

  scaffold169|s     355466 GTACAGGAATTCTCAAAATTTGTACTTAATTCCTCTTTGGAGGGTTTTTG 355515
                               i                             v               
C rnd-1_family-        182 GTACGGGAATTCTCAAAATTTGTACTTAATTCCTATTTGGAGGGTTTTTG 133

  scaffold169|s     355516 AAAAAAATG-CATATTAGGATCCTAACCTAGCCAGTGAACCTCGTACCTC 355564
                            i i vv  -  v      i                   ivv     i v
C rnd-1_family-        132 AGAGATTTGGCAGATTAGGGTCCTAACCTAGCCAGTGAATGACGTACTTG 83

  scaffold169|s     355565 TGGTACAGGAGTTCTCAAAAGTCATACCTAATTCCTAATTGAAGGGTTTT 355614
                              v      i       v v     ii         vv  i     v  
C rnd-1_family-         82 TGGGACAGGAATTCTCAACATTCATATTTAATTCCTATATGGAGGGTGTT 33

  scaffold169|s     355615 TGAAAATTTGGCAGAACATATATAAGACCA 355644
                            i    -v                 i    
C rnd-1_family-         32 TAAAAA-ATGGCAGAACATATATAAAACCA 4

Matrix = 20p41g.matrix
Kimura (with divCpGMod) = 15.65
Transitions / transversions = 0.86 (12/14)
Gap_init rate = 0.01 (2 / 178), avg. gap size = 1.00 (2 / 2)


605 21.56 1.18 1.78 scaffold169|size371567 355542 355711 (15864) rnd-5_family-1816#Unknown 462 630 (89) m_b1966s001i80 43615

  scaffold169|s     355542 CTAGCCAGTGAACCTCGTACCTCTGGTACAGGAGTTCTCAAAAGTCATAC 355591
                                       ivv     i v   v      i       v v  i   
  rnd-5_family-        462 CTAGCCAGTGAATGACGTACTTGTGGGACAGGAATTCTCAACATTCGTAC 511

  scaffold169|s     355592 CTAATTCCTAATTGAAGGGTTTTTGAAAATTTGGCAGAACATATATAAGA 355641
                           i         v?  i     v   i    v   i   -   -  i ? i 
  rnd-5_family-        512 TTAATTCCTATNTGGAGGGTGTTTAAAAAATTGACAG-ACA-ATGTNAAA 559

  scaffold169|s     355642 CCATGTGATGAGTAAAT-TACAATAAGACCAATAAGCCGTCACCAAA-GA 355689
                            ? vvv   vv  v   -v v    i           i         -i 
  rnd-5_family-        560 CNAACGGATTCGTCAATAAAAAATAGGACCAATAAGCTGTCACCAAATAA 609

  scaffold169|s     355690 AGTGAAAAATCAAGCCTAGAAT 355711
                            i iv    v   v  i-    
  rnd-5_family-        610 AATACAAAAACAACCCC-GAAT 630

Matrix = 20p41g.matrix
Kimura (with divCpGMod) = 24.48
Transitions / transversions = 0.80 (16/20)
Gap_init rate = 0.03 (5 / 169), avg. gap size = 1.00 (5 / 5)


2098 18.35 5.80 1.93 scaffold169|size371567 355732 356231 (15344) rnd-1_family-45#Unknown 1 519 (339) m_b1966s001i81 43616

  scaffold169|s     355732 CACTGCAAACGAATTGTTAGTAAGGCTAGT--GTTACTGTTAGTTAAGCT 355779
                                                      i  -- ? v       i   i  
  rnd-1_family-          1 CACTGCAAACGAATTGTTAGTAAGGCTGGTAAGNTTCTGTTAGCTAAACT 50

  scaffold169|s     355780 GTAAG--AAATGATTTTTTACTTTCAGAATAGCTAACAGAGCCGAAATGG 355827
                             v  --   v            v               v v vv  i  
  rnd-1_family-         51 GTTAGCAAAAAGATTTTTTACTTACAGAATAGCTAACAGCGGCTCAACGG 100

  scaffold169|s     355828 -AGTGTTTTTTGGGCCAAGTCA-TAATTTCTTTCTTGTTCTTTTCTAACA 355875
                           -v i i ii     vvi  ivi- i   -      iii i   v     ?
  rnd-1_family-        101 TCGCGCTCCTTGGGAGGAGCGGGTGATT-CTTTCTCACTTTTTGCTAACN 149

  scaffold169|s     355876 GTTAGCAAGATCCTCAG-CA-TATT---TTCCCAACGGTTTTACTGCTTA 355920
                                i   i ii vi -  - i  ---i  i ---- i  v  i   ? 
  rnd-1_family-        150 GTTAGTAAGGTTTTGGGACAATGTTAGACTCTC----GCTTGACCGCTNA 195

  scaffold169|s     355921 CAATTTTATTAACATAAGGTTCTAAAACAAGTTTTTTTCATCTAAATAAT 355970
                             i     i      i    v          v                  
  rnd-1_family-        196 CAGTTTTACTAACATGAGGTACTAAAACAAGATTTTTTCATCTAAATAAT 245

  scaffold169|s     355971 ATGAACACCTAGGCAGATTTTTTTCAGCTCTCTCCCATTTTTGTAGTTCA 356020
                             ?i             -v         vvv  ?      v        v
  rnd-1_family-        246 ATNGACACCTAGGCAGA-ATTTTTCAGCAGGCTNCCATTTGTGTAGTTCC 294

  scaffold169|s     356021 CCACCCTATGTAGTCTGGCCCTCAACAGGCAT---CGCA-----CATTTC 356062
                                                           ---    -----  i   
  rnd-1_family-        295 CCACCCTATGTAGTCTGGCCCTCAACAGGCATTCACGCACTTCGCACTTC 344

  scaffold169|s     356063 ACATAATAAAGAACGGTGAGAAATACCCATGCCATTCTTGTTTTTATCGC 356112
                              i      i vv  i i            v         i     i  
  rnd-1_family-        345 ACACAATAAAAATGGGCGGGAAATACCCATGACATTCTTGTCTTTATTGC 394

  scaffold169|s     356113 AAGTGCTTAC-AT---CTGCTTACATGCACAACTTTTTCAATTAAATTCT 356158
                                     -  --- vi v  i iv   v                 vi
  rnd-1_family-        395 AAGTGCTTACGATACACAACATATACTCACCACTTTTTCAATTAAATTGC 444

  scaffold169|s     356159 TACATTTTGGATCTG--CCCACAATCAATCACACCATCTCCCACAGACAG 356206
                            ? -         i -- v i i   vi vi   iivvv         v 
  rnd-1_family-        445 TNC-TTTTGGATCCGTACGCGCGATCCGTGGCACTGAAGCCCACAGACCG 493

  scaffold169|s     356207 GCTATTGCCCT----TTGCCCATGCCACC 356231
                           v  v    i i----    ---       
  rnd-1_family-        494 TCTTTTGCTCCGCTGTTGC---TGCCACC 519

Matrix = 20p41g.matrix
Kimura (with divCpGMod) = 19.04
Transitions / transversions = 1.25 (50/40)
Gap_init rate = 0.05 (23 / 499), avg. gap size = 1.70 (39 / 23)


10988 14.59 4.13 1.29 scaffold169|size371567 356237 358125 (13450) C scaffold170|size558746_(dbseq-nr_246)_[277812,288266]#LTR/Gypsy (5826) 4629 2688 m_b1966s001i82 43617

  scaffold169|s     356237 CTTCACTGCAAACGAAAAACACCGGTAACCTACCCATAAACTCGAGTGTA 356286
                                        i                 v   i  v           
C scaffold170|s       4629 CTTCACTGCAAACAAAAAACACCGGTAACCTCCCCGTACACTCGAGTGTA 4580

  scaffold169|s     356287 CGGGGAGGTTACCAGAGCCCCCAGATTGGTATCTTCCGGTAACCTCCCAG 356336
                            i           i        i  v                     vi 
C scaffold170|s       4579 CAGGGAGGTTACCGGAGCCCCCGGAATGGTATCTTCCGGTAACCTCCGGG 4530

  scaffold169|s     356337 TACACTTCGCTGTAACCCTCCGGTAAACTAGTGTACGGGAGGCTTACCGG 356386
                                   --                                v       
C scaffold170|s       4529 TACACTTC--TGTAACCCTCCGGTAAACTAGTGTACGGGAGGGTTACCGG 4482

  scaffold169|s     356387 AGTCTACTGGGAGGTTACCGGAAATTTGAGACCAAAAGGAGCTTTTGGAT 356436
                                  i                           i         ii   
C scaffold170|s       4481 AGTCTACCGGGAGGTTACCGGAAATTTGAGACCAAGAGGAGCTTTCAGAT 4432

  scaffold169|s     356437 ATATTTCTATGCTCGGTAGGAATTGGTACTTTTT-ACAGGAAAACAGACT 356485
                           v        i iv  i                  -               
C scaffold170|s       4431 TTATTTCTACGTACGATAGGAATTGGTACTTTTTTACAGGAAAACAGACT 4382

  scaffold169|s     356486 TCTCAGTAAATCTTAGAATTGATATCAATCTAATTAGTGGCTATAACTGC 356535
                                    i         ii                             
C scaffold170|s       4381 TCTCAGTAAGTCTTAGAATCAATATCAATCTAATTAGTGGCTATAACTGC 4332

  scaffold169|s     356536 ATTACTTAGTAGCTAAAAAAATGCTTACCGGTGGCATACCCGAA------ 356579
                                        i         i                v   ------
C scaffold170|s       4331 ATTACTTAGTAGCCAAAAAAATGTTTACCGGTGGCATACCGGAAGTGTAT 4282

  scaffold169|s     356580 ----------------GTGTACGGGAAGGTTACCGGAATGT-ACAGGAGG 356612
                           ----------------          i   v       v  -  i   i 
C scaffold170|s       4281 GGGAGGGTAACCGGAAGTGTACGGGAGGGTAACCGGAAGGTTACGGGAAG 4232

  scaffold169|s     356613 GCTACCGGAATGTACAGGAGGGCTACTGGAGCATACAGGAGGGCTACCGG 356662
                                i   iv    v      i   i         v             
C scaffold170|s       4231 GCTACTGGAGAGTACCGGAGGGTTACCGGAGCATACCGGAGGGCTACCGG 4182

  scaffold169|s     356663 ---GTC---------TTA--------------TAC-GCTGGACTACAGTA 356685
                           ---  i---------   --------------   - i         i  
C scaffold170|s       4181 AACGTTACAGGAGGGTTACCAGGAGGGCTACCTACTGTTGGACTACAATA 4132

  scaffold169|s     356686 ATAGCAGAGTATGTGCAGTTTATCTCAACTAATAAAATCAAACATACTAC 356735
                               ---        i i        v       v   i           
C scaffold170|s       4131 ATAG---AGTATGTGTAATTTATCTCCACTAATATAATTAAACATACTAC 4085

  scaffold169|s     356736 ATCACCATATTTTAGGGGCCCGTCCAACTCATCGCCCACCAAAATGACAT 356785
                             i v                 i     v               - ----
C scaffold170|s       4084 ATTAACATATTTTAGGGGCCCGCCCAACACATCGCCCACCAAAA-G---- 4040

  scaffold169|s     356786 GACACACATGCAAAAATTTCAGCCCCAAGCTA----------AAAAACGA 356825
                                 vi   v                   i----------      i 
C scaffold170|s       4039 GACACAGGTGCCAAAATTTCAGCCCCAAGCTGCTTCAAGATGAAAAACAA 3990

  scaffold169|s     356826 TATTGTGGACCATA----CACAAAGGTAGAAGAAAATTAATTATTTTATT 356871
                             i       v   ----   v          i           v v   
C scaffold170|s       3989 TACTGTGGACAATATTATCACCAAGGTAGAAGGAAATTAATTATATAATT 3940

  scaffold169|s     356872 GAAACTAAGCTGAAATGAAAACAATTGTAAAATAGCTTGGTTTCATCATA 356921
                               i          ii v      i    vi   i   ii    --   
C scaffold170|s       3939 GAAATTAAGCTGAAACAATAACAATCGTAATGTAGTTTGACTTCA--ATA 3892

  scaffold169|s     356922 ACTCACCTTAAATATTTACATGCCGCTGCTGATTGTTGGTGGCAACACGG 356971
                                  v   iv           v       vi    v         i 
C scaffold170|s       3891 ACTCACCATAAGAATTTACATGCCTCTGCTGAACGTTGTTGGCAACACAG 3842

  scaffold169|s     356972 CGGTGCAGGGTGGGATGCCAAACTCAGTCCGTGGACTGAGTTTCAGCTGT 357021
                                  i  i  i               i              i     
C scaffold170|s       3841 CGGTGCAAGGCGGAATGCCAAACTCAGTCTGTGGACTGAGTTTCGGCTGT 3792

  scaffold169|s     357022 TCCCGTGTCTGGCCTGAAAATAAATTATTTGAAAATTTGATGTAGTCAAA 357071
                               i  i           -    v  v         v           i
C scaffold170|s       3791 TCCCATGCCTGGCCTGAAA-TAAAATAATTGAAAATTAGATGTAGTCAAG 3743

  scaffold169|s     357072 ACAAGTGGAGAAATAATTGTATTCATCAT--AACTCACCTCTCTTAATAT 357119
                                  v i              --   --           v       
C scaffold170|s       3742 ACAAGTGTAAAAATAATTGTATTC--CATGCAACTCACCTCTATTAATAT 3695

  scaffold169|s     357120 ACCCACTGCTGCCAATTGTTGTTGGCAACACGGCGGTGCAAAGTGAAATC 357169
                             i i i        v i i                       i      
C scaffold170|s       3694 ACTCGCCGCTGCCAAATATCGTTGGCAACACGGCGGTGCAAAGCGAAATC 3645

  scaffold169|s     357170 CCAAGCTCAGTCTGTGGACTGAGTTT-CGGCAATTTTGCCGGTAGGCCTG 357218
                               i            i        -   v v  i  v-iv i      
C scaffold170|s       3644 CCAAACTCAGTCTGTGGGCTGAGTTTTCGGGATTTCTGA-ACTGGGCCTG 3596

  scaffold169|s     357219 TAACTATTTAATTGGAAAAAATTGACATGTGGCAAGTATAATACTGCAAA 357268
                                v        i      ---       vii         vv ii  
C scaffold170|s       3595 TAACTTTTTAATTGAAAAAAA---ACATGTGTTGAGTATAATAGGGTGAA 3549

  scaffold169|s     357269 AAAGATGAGTTCATTACAACTCACCCTCAAAATATTTCCGCCTCTGCCAA 357318
                                       i v v         i        vi i   v       
C scaffold170|s       3548 AAAGATGAGTTCGTGAAAACTCACCCCCAAAATATACCTGCCACTGCCAA 3499

  scaffold169|s     357319 TTGTTGTTGGCAACACGGCGGTGCAAGGCGGGAGGGTTAACTCAGTTTGT 357368
                                v          i     v i      i v vi         i   
C scaffold170|s       3498 TTGTTCTTGGCAACACAGCGGTCCGAGGCGGAATGCCTAACTCAGTCTGT 3449

  scaffold169|s     357369 GGTCTGAGTTTCAGCAATTTTGCTGGTAGGTCTGTAACTATTTAATTGGA 357418
                             v            i    i  ii    ii         v       i 
C scaffold170|s       3448 GGACTGAGTTTCAGCGATTTCGCCAGTAGACCTGTAACTAATTAATTGAA 3399

  scaffold169|s     357419 AAAATATTGACGTGTGGTGAGTATAATACTGCCAAAAGAGACAAGTTCAT 357468
                               v   i  iii  v           vv iv    -   ii       
C scaffold170|s       3398 AAAAAATTAACACATGTTGAGTATAATAGGGTGAAAA-AGATGAGTTCAT 3350

  scaffold169|s     357469 TACAACTCACCCTCAAAATATACCCACCGCTGCCAATTGTTGTTGGAAAT 357518
                           v v         i            i               v    v  i
C scaffold170|s       3349 GAAAACTCACCCCCAAAATATACCCGCCGCTGCCAATTGTTCTTGGCAAC 3300

  scaffold169|s     357519 ATGGCGGTGCAAGGCGGGAGGGTTAACTCATTCTGTGGACTGAGTTTCGG 357568
                            i      v   v    i v vi       v                   
C scaffold170|s       3299 ACGGCGGTCCAATGCGGAATGCCTAACTCAGTCTGTGGACTGAGTTTCGG 3250

  scaffold169|s     357569 CAATTTAGCCGGTAGGTCTGTAACTATTTAATTGGAAAAA-TTGACATGT 357617
                            i    v   i    ii         v       i     -  i      
C scaffold170|s       3249 CGATTTTGCCAGTAGACCTGTAACTAATTAATTGAAAAAAATTAACATGT 3200

  scaffold169|s     357618 GGTGAGTATTATACTGTCAAAAA-GACGAGTTCATCACAACTCACCCTCA 357666
                            v      iv   v   v     -  i  v     v vv        i  
C scaffold170|s       3199 GTTGAGTACAATAGTGTGAAAAAAGATGATTTCATGAATACTCACCCCCA 3150

  scaffold169|s     357667 AAATATACCCGCTGCTACCGCAATTGTTGTTGGCAACACGGCGGTGCAAG 357716
                                    v  ii  i  --       v    i    i    i v    
C scaffold170|s       3149 AAATATACCGGCCACTGCC--AATTGTTCTTGGTAACATGGCGATCCAAG 3102

  scaffold169|s     357717 GCGGGAGGGTTAACTCAGTTTGTGAACTGATTTTCGGCGATTTAGCCGGT 357766
                             i i v vi         i    i     v            v v v  
C scaffold170|s       3101 GCAGAATGCCTAACTCAGTCTGTGGACTGAGTTTCGGCGATTTCGACCGT 3052

  scaffold169|s     357767 AGGCCTGTAACTATTTAATTAGAAAAAATTGACATGTGGTGAGTATAATA 357816
                             i                 ii   vi                    i i
C scaffold170|s       3051 AGACCTGTAACTATTTAATTGAAAATGATTGACATGTGGTGAGTATAGTG 3002

  scaffold169|s     357817 CTGTCATAAAAGATGAGTTCATT--ACATCTCACCCTCAAAATATACCCG 357864
                           v   viv v v  v     --  -- i    i    i  v        v 
C scaffold170|s       3001 GTGTAGAACATGAAGAGTT--TTAAATATCTTACCCCCACAATATACCGG 2954

  scaffold169|s     357865 CCGCTGCCAATTGTTGTTGGCAACAAAGTGGTTCAAGGCGGGAGGGTCAA 357914
                            i             v         vi i   i        i v vii  
C scaffold170|s       2953 CTGCTGCCAATTGTTCTTGGCAACATGGCGGTCCAAGGCGGAATGCCTAA 2904

  scaffold169|s     357915 CTCA------GTATGTGGACTGAGTTTCGGCGATTTCGCTGGTAGGCCTG 357958
                               ------  v    i                  i  ii    i    
C scaffold170|s       2903 CTCAGTCTGTGTCTGTGAACTGAGTTTCGGCGATTTTGCCAGTAGACCTG 2854

  scaffold169|s     357959 TAACTATTTAATTGGAAAAAAATTGACATGTGGTGAGTATAATACTGCCA 358008
                                 v      -         vi       v    i i    v  iv 
C scaffold170|s       2853 TAACTAATTAATT-GAAAAAAATGAACATGTGTTGAGCACAATAGTGTGA 2805

  scaffold169|s     358009 AAAGAGACAAGTTCATTACAACTCACCCTCAAAATATACCCGCCACTGCC 358058
                              i   ii       v v         i           v   i     
C scaffold170|s       2804 AAAAAGATGAGTTCATGAAAACTCACCCCCAAAATATACCGGCCGCTGCC 2755

  scaffold169|s     358059 AATTGTTGTTGGCAACATGGCGGTGCAAGGCGGGAGGGTTAACTCAGTCT 358108
                                  v         i      v   v    i v vi           
C scaffold170|s       2754 AATTGTTCTTGGCAACACGGCGGTCCAATGCGGAATGCCTAACTCAGTCT 2705

  scaffold169|s     358109 GTGGACTGAGTTTCAGC 358125
                                         i  
C scaffold170|s       2704 GTGGACTGAGTTTCGGC 2688

Matrix = 20p41g.matrix
Kimura (with divCpGMod) = 14.77
Transitions / transversions = 1.39 (158/114)
Gap_init rate = 0.02 (41 / 1888), avg. gap size = 2.51 (103 / 41)

9576 17.38 2.50 2.88 scaffold169|size371567 356859 358778 (12797) C scaffold170|size558746_(dbseq-nr_246)_[277812,288266]#LTR/Gypsy (6860) 3595 1683 m_b1966s001i83 43617

  scaffold169|s     356859 TAATTATTTTATTGAAACTAAGC-TGAAATGAAAACAAT--TGTAAAATA 356905
                              i v   v       vv  i -  viv   iv i   --v  i   v 
C scaffold170|s       3595 TAACTTTTTAATTGAAAAAAAACATGTGTTGAGTATAATAGGGTGAAAAA 3546

  scaffold169|s     356906 GCTTGGTTTCATCATAACTCACCTTAAATATTTACATGCCGCTGCTGATT 356955
                            v vi   - i v v        iiv  v  v   v    i    ii   
C scaffold170|s       3545 GATGAGTT-CGTGAAAACTCACCCCCAAAATATACCTGCCACTGCCAATT 3497

  scaffold169|s     356956 GTTGGTGGCAACACGGCGGTGCAGGGTGGGATGCCAAACTCAGTCCGTGG 357005
                              vv         i     v ii  i  i     v         i    
C scaffold170|s       3496 GTTCTTGGCAACACAGCGGTCCGAGGCGGAATGCCTAACTCAGTCTGTGG 3447

  scaffold169|s     357006 ACTGAGTTTCAGCTGTT---CCCGTGTCTGGCCTGAAAATAAATTATTTG 357052
                                        vi  ---  v  i--- i    v  v   -   v   
C scaffold170|s       3446 ACTGAGTTTCAGCGATTTCGCCAGTA---GACCTGTAACTAA-TTAATTG 3401

  scaffold169|s     357053 AAAAT---TTGATGTA-GTCAAA-ACAAGTGGA-GAAATAATTGTATTCA 357096
                               v---  i iii -  ii i- i  vv  i-    v iv  vi    
C scaffold170|s       3400 AAAAAAAATTAACACATGTTGAGTATAATAGGGTGAAAAAGATGAGTTCA 3351

  scaffold169|s     357097 TCATAACTCACCTCTCTTAATATACCCACTGCTGCCAATTGTTGTTGGCA 357146
                            v v        i - vv         i i             v      
C scaffold170|s       3350 TGAAAACTCACCCC-CAAAATATACCCGCCGCTGCCAATTGTTCTTGGCA 3302

  scaffold169|s     357147 ACACGGCGGTGCAAAGTGAAATCCCAAGCTCAGTCTGTGGACTGAGTTTC 357196
                                     v   v i i   v  v i                      
C scaffold170|s       3301 ACACGGCGGTCCAATGCGGAATGCCTAACTCAGTCTGTGGACTGAGTTTC 3252

  scaffold169|s     357197 GGCAATTTTGCCGGTAGGCCTGTAACTATTTAATTGGAAAAAATTGACAT 357246
                              i        i    i          v       i        i    
C scaffold170|s       3251 GGCGATTTTGCCAGTAGACCTGTAACTAATTAATTGAAAAAAATTAACAT 3202

  scaffold169|s     357247 GTGGCAAGTATAATACTGC-AAAAAAGATGAGTTCATTACAACTCACCCT 357295
                              vii    i    v  i-           v     v vv        i
C scaffold170|s       3201 GTGTTGAGTACAATAGTGTGAAAAAAGATGATTTCATGAATACTCACCCC 3152

  scaffold169|s     357296 CAAAATATTTCCGCCTCTGCCAATTGTTGTTGGCAACACGGCGGTGCAAG 357345
                                   vi v   v            v    i    i    i v    
C scaffold170|s       3151 CAAAATATACCGGCCACTGCCAATTGTTCTTGGTAACATGGCGATCCAAG 3102

  scaffold169|s     357346 GCGGGAGGGTTAACTCAGTTTGTGGTCTGAGTTTCAGCAATTTTGCTGGT 357395
                             i i v vi         i     v         i  i    i viv  
C scaffold170|s       3101 GCAGAATGCCTAACTCAGTCTGTGGACTGAGTTTCGGCGATTTCGACCGT 3052

  scaffold169|s     357396 AGGTCTGTAACTATTTAATTGGAAAAAT-ATTGACGTGTGGTGAGTATAA 357444
                             ii                 --     -      i             i
C scaffold170|s       3051 AGACCTGTAACTATTTAATTG--AAAATGATTGACATGTGGTGAGTATAG 3004

  scaffold169|s     357445 TACTGCCAAAAGAGACAAGTTCATTA--CAACTCACCCTCAAAATATACC 357492
                            iv  ivi  viv  vi    --   --i v  i    i  v        
C scaffold170|s       3003 TGGTGTAGAACATGAAGAGTT--TTAAATATCTTACCCCCACAATATACC 2956

  scaffold169|s     357493 CACCGCTGCCAATTGTTGTTGGAAATATGGCGGTGCAAGGCGGGAGGGTT 357542
                           vi i             v    v  i        v        i v vi 
C scaffold170|s       2955 GGCTGCTGCCAATTGTTCTTGGCAACATGGCGGTCCAAGGCGGAATGCCT 2906

  scaffold169|s     357543 AACTCATTCTGTG------GACTGAGTTTCGGCAATTTAGCCGGTAGGTC 357586
                                 v      ------i             i    v   i    ii 
C scaffold170|s       2905 AACTCAGTCTGTGTCTGTGAACTGAGTTTCGGCGATTTTGCCAGTAGACC 2856

  scaffold169|s     357587 TGTAACTATTTAATTGGAAAAATTGA-CATGTGGTGAGTATTATACTGTC 357635
                                   v       i     v   -      v    i iv   v   v
C scaffold170|s       2855 TGTAACTAATTAATTGAAAAAAATGAACATGTGTTGAGCACAATAGTGTG 2806

  scaffold169|s     357636 AAAAA-GACGAGTTCATCACAACTCACCCTCAAAATATACCCGCTGCTAC 357684
                                -  i        v v         i           v  i   i 
C scaffold170|s       2805 AAAAAAGATGAGTTCATGAAAACTCACCCCCAAAATATACCGGCCGCTGC 2756

  scaffold169|s     357685 CGCAATTGTTGTTGGCAACACGGCGGTGCAAGGCGGGAGGGTTAACTCAG 357734
                            --       v                v   v    i v vi        
C scaffold170|s       2755 C--AATTGTTCTTGGCAACACGGCGGTCCAATGCGGAATGCCTAACTCAG 2708

  scaffold169|s     357735 TTTGTGAACTGATTTTCGGCGATTTAGCCGGTA--GGCCTGTAACTATTT 357782
                            i    i     v       i    v   v   -- i             
C scaffold170|s       2707 TCTGTGGACTGAGTTTCGGCAATTTTGCCCGTATAGACCTGTAACTATTT 2658

  scaffold169|s     357783 AATTAGAAAAAATTGACATGTGGTGAGTATAATACTGTCATAAAAGATGA 357832
                               i       vv   i             i iv   viv v v  v  
C scaffold170|s       2657 AATTGGAAAAAAAGGACGTGTGGTGAGTATAGTGGTGTAGAACATGAAGA 2608

  scaffold169|s     357833 GTTCATTA--CATCTCACCCTCAAAATATACCCGCCGCTGCCAATTGTTG 357880
                              --   --i    i    i  v        v  i              
C scaffold170|s       2607 GTT--TTAAATATCTTACCCCCACAATATACCGGCTGCTGCCAATTGTTG 2560

  scaffold169|s     357881 TTGGCAACAAAGTGGTTCAAGGCGGGAGGGTCAACTCAGTATGTGGACTG 357930
                                    vi i   i      i i v vii        v         
C scaffold170|s       2559 TTGGCAACATGGCGGTCCAAGGCAGAATGCCTAACTCAGTCTGTGGACTG 2510

  scaffold169|s     357931 AGTTTCGGCGATTTCGCTGGTAGGCCTGTAACTATTTAATTGGAAAAAAA 357980
                                i i                    i             i      v
C scaffold170|s       2509 AGTTTTGACGATTTCGCTGGTAGGCCTGCAACTATTTAATTGAAAAAAAT 2460

  scaffold169|s     357981 TTGACATGTGGTGAGTATAATACTGCCAAAAGAGACAAGTTCATTACAAC 358030
                              v i                i  ivi  vi      iv  v v iv  
C scaffold170|s       2459 TTGCCGTGTGGTGAGTATAATATTGTAGAACAAGACAAAATCTTGATTAC 2410

  scaffold169|s     358031 TCACCCTCAAAATATACCCGCCACTGCCAATTGTTGTTGGCAACATGGCG 358080
                                 i           v   i            v         i    
C scaffold170|s       2409 TCACCCCCAAAATATACCGGCCGCTGCCAATTGTTCTTGGCAACACGGCG 2360

  scaffold169|s     358081 GTGCAAGGCGGGAGGGTTAACTCAGTCTGTGGACTGAGTTTCAGCCGTTG 358130
                                           v                         i      v
C scaffold170|s       2359 GTGCAAGGCGGGAGGGATAACTCAGTCTGTGGACTGAGTTTCGGCCGTTC 2310

  scaffold169|s     358131 TCATGATGGGCTGGTGGGGTATCA---ATGTAATTGAAAAAA---ATATA 358174
                           i          -    i       ---               --- i  i
C scaffold170|s       2309 CCATGATGGGC-GGTGAGGTATCAGTGATGTAATTGAAAAAATACACATG 2261

  scaffold169|s     358175 TGTGATGTGAAAGCAGTGAAAGGGCACACTGCTACAGTTGCTTCTGGGTC 358224
                                              i     i              ii        
C scaffold170|s       2260 TGTGATGTGAAAGCAGTGAGAGGGCGCACTGCTACAGTTGTCTCTGGGTC 2211

  scaffold169|s     358225 AAGCACCGGTGTTGTAGTATGGTA-CGTACTATAACTATATCATACATAC 358273
                                  iv               - i   -   iv    ii - ---  
C scaffold170|s       2210 AAGCACCATTGTTGTAGTATGGTACCATAC-ATAGATATACTA-A---AC 2166

  scaffold169|s     358274 CGTA-TACTGTAGGAATATGTCGCGCAAGAGTGAGGTGCAGTGATACAAA 358322
                           i   -  iii  v       i i i     i v     vv          
C scaffold170|s       2165 TGTATTATCATACGAATATGCCACACAAGAATTAGGTGACGTGATACAAA 2116

  scaffold169|s     358323 GGAATAAGTAACAGTCATGTATAGACACACTTCACCAATTTTCAG-CCCA 358371
                           v            iv  i --          v i           -    
C scaffold170|s       2115 CGAATAAGTAACAAACACG--TAGACACACTACGCCAATTTTCAGCCCCA 2068

  scaffold169|s     358372 TGTGTTATTCTTG---TGTGTTCTCA-TTTTTGGCGCAGTCACTTCTGAT 358417
                           iv i        i---        i -                     i 
C scaffold170|s       2067 CTTATTATTCTTATGTTGTGTTCTTATTTTTTGGCGCAGTCACTTCTGGT 2018

  scaffold169|s     358418 AGTACCTTATTGTACCTACCATATGCAGTAATGTCATACTTGATTTGAAA 358467
                                 v    ---------------------------------      
C scaffold170|s       2017 AGTACCATATT---------------------------------TTGAAA 2001

  scaffold169|s     358468 ATATAAATAGGCCCAATAAGCACTCACCAAATAACATCATAGATCAAGCC 358517
                               i           v v     v       i v              v
C scaffold170|s       2000 ATATGAATAGGCCCAAAACGCACTAACCAAATGAAATCATAGATCAAGCG 1951

  scaffold169|s     358518 TAGAATTGAAATCAAAACTTGACC--CAACAGGTGATCTTCCTGTTTGTA 358565
                                      i       v  i --              v v    ii 
C scaffold170|s       1950 TAGAATTGAAACCAAAACTAGATCTGCAACAGGTGATCTTGCAGTTTACA 1901

  scaffold169|s     358566 ACTCGTGATTCGCAAAATGTGAGTCATGAAACACACAACCACTCCAAAGG 358615
                                           v                v           i   i
C scaffold170|s       1900 ACTCGTGATTCGCAAATTGTGAGTCATGAAACAAACAACCACTCCGAAGA 1851

  scaffold169|s     358616 T-TTTTTTGCTTCAAAGCTTAGTGTGATAAATGTATCTGTGGCTTAAACA 358664
                            -                             i v vv  i       ii 
C scaffold170|s       1850 TATTTTTTGCTTCAAAGCTTAGTGTGATAAACGAAAATGCGGCTTAAGTA 1801

  scaffold169|s     358665 A--TACAAAA-AACCTGTAACCCTCCCATACACTCTTGAAATTCCGGTAA 358711
                            --  i    -    v       v   i                      
C scaffold170|s       1800 ATGTATAAAAGAACCGGTAACCCACCCGTACACTCTTGAAATTCCGGTAA 1751

  scaffold169|s     358712 CCTCCCTGTACATTCTGTCATTTTAATAGTGT-CTGGAAGGCTACCAGTG 358760
                                 i     i    v      ivv     - v  i   i    i   
C scaffold170|s       1750 CCTCCCCGTACACTCTGACATTTTGCAAGTGTACGGGGAGGTTACCGGTG 1701

  scaffold169|s     358761 TTTTTTGTTTGTAGTGTT 358778
                                i     i      
C scaffold170|s       1700 TTTTTCGTTTGCAGTGTT 1683

Matrix = 20p41g.matrix
Kimura (with divCpGMod) = 18.12
Transitions / transversions = 1.22 (178/146)
Gap_init rate = 0.04 (82 / 1919), avg. gap size = 1.26 (103 / 82)


2183 17.19 0.77 1.03 scaffold169|size371567 358804 359191 (12384) rnd-1_family-98#Unknown 89 475 (0) m_b1966s001i84 43618

  scaffold169|s     358804 GCAAAAGGAACTGTGAGATTTTGTTGAGAATTAATCTTTCGACACAG--C 358851
                                 i    v      vvvii ii  vv  i  vv -- vi    -- 
  rnd-1_family-         89 GCAAAAAGAACGGTGAGAAAACATCAAGTTTTGATGAT--GTTACAGTTC 136

  scaffold169|s     358852 TTTCACTCACAAAAATTTTTCAGTTAAATTGCCATTTTCATGTCTTTCTT 358901
                              i      v v--       i         iii   i vv  ? v vi
  rnd-1_family-        137 TTTTACTCACCAT--TTTTTCAATTAAATTGCTGCTTTTAATTCNTACGC 184

  scaffold169|s     358902 GCGATCTGTGGTATTGAAGCCCACAGATTGTCTTTTGCTCCCCTGTTGTT 358951
                                                      ii         ?  v i    ii
  rnd-1_family-        185 GCGATCTGTGGTATTGAAGCCCACAGACCGTCTTTTGCNCCGCCGTTGCC 234

  scaffold169|s     358952 ACCACTGGCTCGCATTCATATCAGAAGAGCGACAGCACAAAAATAATGTT 359001
                           i    iv      i     v?   v      i  ivi      v  i v 
  rnd-1_family-        235 GCCACCCGCTCGCGTTCATTNCAGCAGAGCGGCAAAGCAAAAAGAACGGT 284

  scaffold169|s     359002 GAGAAAACATCAAGTTTTGATGATGTTACAGTATTTTTACTCACCA-TTT 359050
                                  ?    ?                   v             -   
  rnd-1_family-        285 GAGAAAANATCANGTTTTGATGATGTTACAGTTTTTTTACTCACCATTTT 334

  scaffold169|s     359051 TTCAATTAAATTGCTGCTTTTAATTCTTACATGCGATCTGTGATATTGAA 359100
                                                         ii          i       
  rnd-1_family-        335 TTCAATTAAATTGCTGCTTTTAATTCTTACGCGCGATCTGTGGTATTGAA 384

  scaffold169|s     359101 GCACACAGACCATTTTTTGTGTCGCCGTTGCCGCCACCCACTCACGATCA 359150
                             v        i i     i i                 i   i  v   
  rnd-1_family-        385 GCCCACAGACCGTCTTTTGCGCCGCCGTTGCCGCCACCCGCTCGCGTTCA 434

  scaffold169|s     359151 TTTCAATAGAGCGGCAAAGCAAAAAGAACAGTGAGAAAATA 359191
                                ii         iv           i         i 
  rnd-1_family-        435 TTTCAGCAGAGCGGCAGCGCAAAAAGAACGGTGAGAAAACA 475

Matrix = 20p41g.matrix
Kimura (with divCpGMod) = 15.95
Transitions / transversions = 1.54 (40/26)
Gap_init rate = 0.02 (6 / 387), avg. gap size = 1.17 (7 / 6)

2356 16.62 0.49 0.74 scaffold169|size371567 358845 359250 (12325) rnd-1_family-45#Unknown 408 812 (46) m_b1966s001i85 43618

  scaffold169|s     358845 ACACAGCTTTCACTCACAAAAATTTTTCAGTTAAATTGCCATTTTCATGT 358894
                                i v vi      v v--       i         i?i   iivi 
  rnd-1_family-        408 ACACAACATATACTCACCAC--TTTTTCAATTAAATTGCTNCTTTTGGAT 455

  scaffold169|s     358895 CTTT-CTTGCGATCTGTGGTATTGAAGCCCACAGATTGTCTTTTGCTCCC 358943
                            iv - vi      i    i i             ii            v
  rnd-1_family-        456 CCGTACGCGCGATCCGTGGCACTGAAGCCCACAGACCGTCTTTTGCTCCG 505

  scaffold169|s     358944 CTGTTGTTACCACTGGCTCGCATTCATATCAGAAGAGCGACAGCACAAAA 358993
                                 i i    iv      i     v?   v      i  ivi     
  rnd-1_family-        506 CTGTTGCTGCCACCCGCTCGCGTTCATTNCAGCAGAGCGGCAAAGCAAAA 555

  scaffold169|s     358994 ATAATGTTGAGAAAACATCAAGTTTTGATGATGTTACAGTATTTTTACTC 359043
                            v  i v            ?                    v         
  rnd-1_family-        556 AGAACGGTGAGAAAACATCNAGTTTTGATGATGTTACAGTTTTTTTACTC 605

  scaffold169|s     359044 ACCATTTT-TCAATTAAATTGCTGCTTTTAATTCTTACATGCGATCTGTG 359092
                                   -          i   ?          v   ii          
  rnd-1_family-        606 ACCATTTTTTCAATTAAATCGCTNCTTTTAATTCGTACGCGCGATCTGTG 655

  scaffold169|s     359093 ATATTGAAGCACACAGACCATTTTTTGTGTCGCCGTTGCCGCCACCCACT 359142
                           ii        v        i i     ivi   i     i       i  
  rnd-1_family-        656 GCATTGAAGCCCACAGACCGTCTTTTGCTCCGCTGTTGCTGCCACCCGCT 705

  scaffold169|s     359143 CACGATCATTTCAATAGAGCGGCAAAGCAAAAAGAACAGTGAGAAAATAT 359192
                            i  v     ?  ii          ?           i         i  
  rnd-1_family-        706 CGCGTTCATTNCAGCAGAGCGGCAANGCAAAAAGAACGGTGAGAAAACAT 755

  scaffold169|s     359193 CATGTTTTGATGATGTTGCAGTTTTTTTACCTTTCCAATTTTTCAATAAA 359242
                             v              i           -  iv   v         v  
  rnd-1_family-        756 CAAGTTTTGATGATGTTACAGTTTTTTTA-CTCACCATTTTTTCAATTAA 804

  scaffold169|s     359243 ATCACTGC 359250
                             ii    
  rnd-1_family-        805 ATTGCTGC 812

Matrix = 20p41g.matrix
Kimura (with divCpGMod) = 15.54
Transitions / transversions = 1.91 (44/23)
Gap_init rate = 0.01 (5 / 405), avg. gap size = 1.00 (5 / 5)

2444 13.95 0.26 1.34 scaffold169|size371567 358903 359280 (12295) rnd-1_family-44#Unknown 1 374 (1975) m_b1966s001i86 43618

  scaffold169|s     358903 CGATCTGTGGTATTGAAGCCCACAGATTGTCTTTTGCTCCCCTGTTGTTA 358952
                                                     ii            v i    iii
  rnd-1_family-          1 CGATCTGTGGTATTGAAGCCCACAGACCGTCTTTTGCTCCGCCGTTGCCG 50

  scaffold169|s     358953 CCACTGGCTCGCATTCATATCAGAAGAGCGACAGCACAAAAATAATGTTG 359002
                               iv      i     v    v      i    i      v  i v  
  rnd-1_family-         51 CCACCCGCTCGCGTTCATTTCAGCAGAGCGGCAGCGCAAAAAGAACGGTG 100

  scaffold169|s     359003 AGAAAACATCAAGTTTTGATGATGTTACAGTATTTTTACTCACCATTTT- 359051
                                      ?                   v                 -
  rnd-1_family-        101 AGAAAACATCANGTTTTGATGATGTTACAGTTTTTTTACTCACCATTTTT 150

  scaffold169|s     359052 TCAATTAAATTGCTGCTTTTAATTCTTACATGCGATCTGTGATATTGAAG 359101
                                                        ii          i        
  rnd-1_family-        151 TCAATTAAATTGCTGCTTTTAATTCTTACGCGCGATCTGTGGTATTGAAG 200

  scaffold169|s     359102 CACACAGACCATTTTTTGTGTCGCCGTTGCCGCCACCCACTCACGATCAT 359151
                            v        i i     i i                 i   i  v    
  rnd-1_family-        201 CCCACAGACCGTCTTTTGCGCCGCCGTTGCCGCCACCCGCTCGCGTTCAT 250

  scaffold169|s     359152 TTCAATAGAGCGGCAAAGCAAAAAGAACAGTGAGAAAATATCATGTTTTG 359201
                               ii         iv           i         i           
  rnd-1_family-        251 TTCAGCAGAGCGGCAGCGCAAAAAGAACGGTGAGAAAACATCATGTTTTG 300

  scaffold169|s     359202 ATGATGTTGCAGTTTTTTTACCTTTCCAATTTTTCAATAAAATCACTGCA 359251
                                   i           -  iv   ?         v    iv i iv
  rnd-1_family-        301 ATGATGTTACAGTTTTTTTA-CTCACCANTTTTTCAATTAAATTTCCGTT 349

  scaffold169|s     359252 ACGCAACAACATCTCCTCCTCCAACAACG 359280
                           vi    ----      ivvii      i 
  rnd-1_family-        350 CTGCAA----ATCTCCCAACTCAACAATG 374

Matrix = 20p41g.matrix
Kimura (with divCpGMod) = 11.48
Transitions / transversions = 2.06 (35/17)
Gap_init rate = 0.02 (6 / 377), avg. gap size = 1.00 (6 / 6)


1726 6.58 1.63 1.21 scaffold169|size371567 359247 359492 (12083) C rnd-5_family-428#Unknown (31) 372 126 m_b1966s001i87 43619

  scaffold169|s     359247 CTGCAACGCAACAACATCTCCTCCTCCAACAACGTCTCCTCTCATGCCTC 359296
                             v    i-       v vi            v        --       
C rnd-5_family-        372 CTCCAACA-AACAACAGCATCTCCTCCAACAAAGTCTCCTC--ATGCCTC 326

  scaffold169|s     359297 CCATGGCACCTCCAACAAAGCACCCCCAACATCACATCTGACGTGATGCC 359346
                                i      v        i  i     i       i    i      
C rnd-5_family-        325 CCATGACACCTCGAACAAAGCGCCTCCAACGTCACATCCGACGCGATGCC 276

  scaffold169|s     359347 ---AACAAAGCACCTCCCTCAAACTCGCCTCCACAACCACAGCACCTCCA 359393
                           ---        i                                      
C rnd-5_family-        275 TCCAACAAAGCGCCTCCCTCAAACTCGCCTCCACAACCACAGCACCTCCA 226

  scaffold169|s     359394 ACAATCTATGTTTTCTTGGGTGGTTTGTTTATTTTGTTTGATTGGG-GTT 359442
                                                                         -  ?
C rnd-5_family-        225 ACAATCTATGTTTTCTTGGGTGGTTTGTTTATTTTGTTTGATTGGGAGTN 176

  scaffold169|s     359443 CAGAAAACATGTCTCACTCTTTTGCTGATCCACTCGGCCACTCTCCTTAA 359492
                           v                                      v          
C rnd-5_family-        175 GAGAAAACATGTCTCACTCTTTTGCTGATCCACTCGGCCTCTCTCCTTAA 126

Matrix = 20p41g.matrix
Kimura (with divCpGMod) = 4.91
Transitions / transversions = 1.29 (9/7)
Gap_init rate = 0.02 (5 / 245), avg. gap size = 1.40 (7 / 5)


795 20.41 7.89 1.99 scaffold169|size371567 359558 359747 (11828) rnd-1_family-43#Unknown 331 531 (25) m_b1966s001i88 43620

  scaffold169|s     359558 TGTCTGTATATCTTGTTGATTGTTGTTTGAACTGG--------------- 359592
                              i i   i i                       ---------------
  rnd-1_family-        331 TGTTTATATGTTTTGTTGATTGTTGTTTGAACTGGACTGGGGAGANGGCG 380

  scaffold169|s     359593 GTACATTTTGATTCGAATTGATTGATTTGCATGAAAATGGGATCGTGGTC 359642
                            i              -       v i   i v   v             
  rnd-1_family-        381 GCACATTTTGATTCGA-TTGATTGCTCTGCGTTAAACTGGGATCGTGGTC 429

  scaffold169|s     359643 GCATCAACTGTGGTACCAACGCCCTTTGTGGACGTTGCCTCTCGTGATGA 359692
                           v i   -    i      ii i    i i  i   v v    ivv  i  
  rnd-1_family-        430 TCGTCA-CTGTAGTACCAGTGTCCTTCGCGGGCGTGGACTCTTTGGACGA 478

  scaffold169|s     359693 AACAAGATTCTGCTTTTTTGCATTGAAATCTTTCATTTTCAATTTTTTTC 359742
                              i        --       ii           ii  iv  v  v ii 
  rnd-1_family-        479 AACGAGATTCTG--TTTTTGCGCTGAAATCTTTCGCTTCAAAATTGTCCC 526

  scaffold169|s     359743 TCCTT 359747
                           iv   
  rnd-1_family-        527 CGCTT 531

Matrix = 20p41g.matrix
Kimura (with divCpGMod) = 18.31
Transitions / transversions = 2.17 (26/12)
Gap_init rate = 0.03 (5 / 189), avg. gap size = 3.80 (19 / 5)

804 14.38 10.46 0.00 scaffold169|size371567 359573 359725 (11850) rnd-1_family-101#Unknown 1 169 (0) m_b1966s001i89 43620

  scaffold169|s     359573 TTGATTGTTGTTTGAACTGG--------------GT-ACATTTTGATTCG 359607
                              v                --------------  -  i        i 
  rnd-1_family-          1 TTGTTTGTTGTTTGAACTGGACTGGGGAGAAGGGGTGACGTTTTGATTTG 50

  scaffold169|s     359608 AATTGATTGATTTGCATGAAAATGGGATCGTGGTCGCATCAACTGTGGTA 359657
                           v        ?     i     v               i   vi       
  rnd-1_family-         51 CATTGATTGNTTTGCGTGAAACTGGGATCGTGGTCGCGTCATTTGTGGTA 100

  scaffold169|s     359658 CCAACGCCCTTTGTGGACGTTGCCTCTCGTGATGAAACAAGATTCTGCTT 359707
                              ii i    i i  i   ? v     v   i     i        ?  
  rnd-1_family-        101 CCAGTGTCCTTCGCGGGCGTNGACTCTCTTGACGAAACGAGATTCTGNTT 150

  scaffold169|s     359708 TTT-TGCATTGAAATCTTT 359725
                            i -   vi   ?      
  rnd-1_family-        151 TCTGTGCTCTGANATCTTT 169

Matrix = 20p41g.matrix
Kimura (with divCpGMod) = 11.41
Transitions / transversions = 2.14 (15/7)
Gap_init rate = 0.02 (3 / 152), avg. gap size = 5.33 (16 / 3)


776 17.07 8.00 3.35 scaffold169|size371567 359573 359772 (11803) C rnd-1_family-93#Unknown (0) 241 33 m_b1966s001i90 43621

  scaffold169|s     359573 TTGATTGTTGTTTGAACTGG--------------GT-ACATTTTGATTCG 359607
                              v                --------------  -  i        i 
C rnd-1_family-        241 TTGTTTGTTGTTTGAACTGGACTGGGGAGAAGGGGTGACGTTTTGATTTG 192

  scaffold169|s     359608 AATTGATTGATTTGCATGAAAATGGGATCGTGGTCGCATCAACTGTGGTA 359657
                           v                 i  -  v            i   vi       
C rnd-1_family-        191 CATTGATTGATTTGCATGGAA-TGTGATCGTGGTCGCGTCATTTGTGGTA 143

  scaffold169|s     359658 CCAACGCCCTTTGTGGACGTTGCCTCTCGTGATGAAACAAGATTCTGCTT 359707
                             v?i i    i    i i   v     v  ii     i    -   v  
C rnd-1_family-        142 CCCNTGTCCTTCGTGGGCATTGACTCTCTTGGCGAAACGAGAT-CTGATT 94

  scaffold169|s     359708 TTT-TGCATTGAAATCTTTCATTTTCAATTTTTTTCTCCTTCTTCCTCCT 359756
                            i -   vi   ?           iv  --v  v  v   i  ---    
C rnd-1_family-         93 TCTGTGCTCTGANATCTTTCATTTCAAA--ATTGTCGCCTCCT---TCCT 49

  scaffold169|s     359757 CTCTTGGTTGCTGTTT 359772
                                 i  v  v   
C rnd-1_family-         48 CTCTTGATTCCTCTTT 33

Matrix = 20p41g.matrix
Kimura (with divCpGMod) = 16.69
Transitions / transversions = 1.20 (18/15)
Gap_init rate = 0.05 (10 / 199), avg. gap size = 2.30 (23 / 10)


838 16.24 8.72 3.95 scaffold169|size371567 359733 359950 (11625) rnd-1_family-57#Unknown 108 335 (372) m_b1966s001i91 43622

  scaffold169|s     359733 AATTTTTTTCTCCTTCTTCCTCCTCTCTTGGTTGCTGTTTGAACTGGACT 359782
                               v i i     -v   i          v   i               
  rnd-1_family-        108 AATTGTCTCCTCCT-ATTCTTCCTCTCTTGTTTGTTGTTTGAACTGGACT 156

  scaffold169|s     359783 GGGGAGAAACTGGTTACTTTTTGATTTGAATGGATTGATTTGCATGAAAC 359832
                                   iv-   v iv          v  v           i  i  -
  rnd-1_family-        157 GGGGAGAAGG-GGTGATGTTTTGATTTGCATTGATTGATTTGCGTGGAA- 204

  scaffold169|s     359833 TGGGTTCGTGGTTGGATCAACTGTAGTACCAATG---------------- 359866
                             v v       i vi   vi   i     vv  ----------------
  rnd-1_family-        205 TGTGATCGTGGTCGCGTCATTTGTGGTACCCTTGTCCTTCGTGGGCATTG 254

  scaffold169|s     359867 -CTCTCTTGATGAAACCAGATCCTGTTTTTTGCA--TTGAAATCTTTCAT 359913
                           -        ii     v    -   v   i   i--i   ?        -
  rnd-1_family-        255 ACTCTCTTGGCGAAACGAGAT-CTGATTTCTGCGCTCTGANATCTTTCA- 302

  scaffold169|s     359914 TTTCAAAATTTGTCTCCTCCTTCTTCCTCTCTTGATT 359950
                                   -     v    ---               
  rnd-1_family-        303 TTTCAAAA-TTGTCGCCTC---CTTCCTCTCTTGATT 335

Matrix = 20p41g.matrix
Kimura (with divCpGMod) = 15.74
Transitions / transversions = 1.00 (17/17)
Gap_init rate = 0.06 (12 / 217), avg. gap size = 2.33 (28 / 12)


3380 9.25 0.00 0.42 scaffold169|size371567 359952 360429 (11146) C rnd-5_family-1007#Unknown (0) 476 1 m_b1966s001i92 43623

  scaffold169|s     359952 TTTGAGTGATAATGTTATTGCATTGAAATCTTTCCTTTTCAAAATTAGTC 360001
                                                  i          ?               
C rnd-5_family-        476 TTTGAGTGATAATGTTATTGCATCGAAATCTTTCNTTTTCAAAATTAGTC 427

  scaffold169|s     360002 ACGTCCTTTTCCTTAGCTTAATTACTCTCTCTCATCTCCATCCAACATTT 360051
                             ?         i?     ii     ii     v v   v    v   i 
C rnd-5_family-        426 ACNTCCTTTTCCCNAGCTTGGTTACTTCCTCTCCTATCCTTCCACCATCT 377

  scaffold169|s     360052 CCCAAACCCTGTTTCCTTCATCATCAACCAGAGGCAATCTCCTCATCAAT 360101
                           v   v  iiiivi      v        --    v  v i          
C rnd-5_family-        376 GCCATACTTCAACTCCTTCCTCATCAAC--GAGGGAAACCCCTCATCAAT 329

  scaffold169|s     360102 CTCCCCTCTTATGTACCATTTGCTCCCATCACAGCTCAAATTTCCTCTCT 360151
                            ?          v v            i   i i                
C rnd-5_family-        328 CNCCCCTCTTATCTCCCATTTGCTCCCGTCATAACTCAAATTTCCTCTCT 279

  scaffold169|s     360152 CTTCTCCTTCACCCAATGCTGCAGCATATTCTGGCTTGCATGGGTTAGAT 360201
                            ?        i            v vv                       
C rnd-5_family-        278 CNTCTCCTTCGCCCAATGCTGCACCTGATTCTGGCTTGCATGGGTTAGAT 229

  scaffold169|s     360202 TAATTAATTACAACATTTTCATCACCCAAGCTTACTCTCCTATCTTCTCC 360251
                                      ?  i  ?           ?i          i        
C rnd-5_family-        228 TAATTAATTACNACGTTNTCATCACCCAANTTTACTCTCCTGTCTTCTCC 179

  scaffold169|s     360252 CCCCAATTATGCACTGGATTCTTTTTGGTTCTTCAACTTATCTGTACAGA 360301
                                  ?      i                        i          
C rnd-5_family-        178 CCCCAATNATGCACCGGATTCTTTTTGGTTCTTCAACTTGTCTGTACAGA 129

  scaffold169|s     360302 AGATGGTGTTATGTTATTTATGACACCATAAAAAATCCATATAGCGTTTT 360351
                                            v                v               
C rnd-5_family-        128 AGATGGTGTTATGTTATATATGACACCATAAAAATTCCATATAGCGTTTT 79

  scaffold169|s     360352 TATTGAAATACATGCAAAGGAATGCATTGGTGCTACTAGAGCACAAAATT 360401
                            i       i                 i                i     
C rnd-5_family-         78 TGTTGAAATGCATGCAAAGGAATGCATCGGTGCTACTAGAGCACGAAATT 29

  scaffold169|s     360402 TGTGTTAGTAATTATGCTAGTAAAATTC 360429
                                           i           
C rnd-5_family-         28 TGTGTTAGTAATTATGTTAGTAAAATTC 1

Matrix = 20p41g.matrix
Kimura (with divCpGMod) = 8.57
Transitions / transversions = 1.59 (27/17)
Gap_init rate = 0.00 (2 / 477), avg. gap size = 1.00 (2 / 2)


741 22.73 7.57 4.47 scaffold169|size371567 360433 360736 (10839) C rnd-1_family-177#LTR/Gypsy (4430) 313 1 m_b1966s001i93 43624

  scaffold169|s     360433 TCTACTCCTTCTACAGTCGAAA-AGAAGGAGCAGAGCAC--TGGTGTTAG 360479
                                    v i? --i  i i-   vv v  i   i  --  v      
C rnd-1_family-        313 TCTACTCCTACCNC--CCGGAGGAGATCGCGCGGAGTACAATGTTGTTAG 266

  scaffold169|s     360480 TCATAGTGTTAGTAAGGAAATA-------GTAGGAGT-CAATGTGACTTT 360521
                            v ?vii ?            v-------  v    i- i vi i ----
C rnd-1_family-        265 TAANTACGNTAGTAAGGAAATCTGAGTTCGTCGGAGCGCGAAATAA---- 220

  scaffold169|s     360522 TTGTGATGTTTTGTTAGCTAAAATGTTAGCAAAAATGGACCTTGTTCGTA 360571
                            i -i  ---i      i                 i      -   v   
C rnd-1_family-        219 TCG-AAT---CTGTTAGTTAAAATGTTAGCAAAAACGGACCT-GTTAGTA 175

  scaffold169|s     360572 ACATTTTTTAGTAAAC-----AGCTCG-----TTTTGGTAGGAGTCTTGG 360611
                            -i v v        i----- iv   -----     v      i ?ii-
C rnd-1_family-        174 A-GTATGTTAGTAAATCGGAAAAATCGATGAATTTTGTTAGGAGCCNCA- 127

  scaffold169|s     360612 AATTGCTAACAC-CTGACTAACAGGTTGCAATTTAGACTAA-CTTAGACA 360659
                              vv      v-i i       i ?i- i    v  vv i-i  vvi v
C rnd-1_family-        126 AATATCTAACAGATTAACTAACAAGNC-CGATTTCGAGAAGGTTTCTGCC 78

  scaffold169|s     360660 CAGTACAAAACTTACATGCAGTTGTTAGGAAGCCATTATCTTTTTACTAA 360709
                                iv    i        vv      v     v  vv           
C rnd-1_family-         77 CAGTATTAAACCTACATGCACGTGTTAGTAAGCCCTTTGCTTTTTACTAA 28

  scaffold169|s     360710 CAGCTTACTAACAATTTGTTTGCAATG 360736
                                           i       i  
C rnd-1_family-         27 CAGCTTACTAACAATTCGTTTGCAGTG 1

Matrix = 20p41g.matrix
Kimura (with divCpGMod) = 24.24
Transitions / transversions = 1.13 (35/31)
Gap_init rate = 0.07 (22 / 303), avg. gap size = 1.68 (37 / 22)


1595 18.55 1.56 0.93 scaffold169|size371567 360757 361077 (10498) scaffold170|size558746_(dbseq-nr_246)_[277812,288266]#LTR/Gypsy 1685 2007 (8448) m_b1966s001i94 43625

  scaffold169|s     360757 CACTTCAAATGAAAAACACCGGTAACCTACCGGGACATTCTCAAAACGTC 360806
                               v    i                  v  v v   i iv     i   
  scaffold170|s       1685 CACTGCAAACGAAAAACACCGGTAACCTCCCCGTACACTTGCAAAATGTC 1734

  scaffold169|s     360807 AGAGTATGCAGGGAGGTTACCAGAAGTTCCAAGAGTGTATGGGTGGGTTA 360856
                                i i i           i   -  i          i          
  scaffold170|s       1735 AGAGTGTACGGGGAGGTTACCGGAA-TTTCAAGAGTGTACGGGTGGGTTA 1783

  scaffold169|s     360857 CCAGTT-TTTTACACATTGTTTAAGCCACAAATACATTTATCACGCTAAG 360905
                             i   -     i     ii       i  vv v i        i     
  scaffold170|s       1784 CCGGTTCTTTTATACATTACTTAAGCCGCATTTTCGTTTATCACACTAAG 1833

  scaffold169|s     360906 CTTTGAAGCAAAAAA-ATCTTCCCAGTTTTTGTGTGGTTCATGACTGACA 360954
                                          -      vv   vv    v  v         v   
  scaffold170|s       1834 CTTTGAAGCAAAAAATATCTTCGGAGTGGTTGTTTGTTTCATGACTCACA 1883

  scaffold169|s     360955 CATTGTGAATCACGAATTACAAACAGGAAGATCACCTGTTG--GGTCTAG 361002
                           vv   i         i  ii    v v              -- i     
  scaffold170|s       1884 ATTTGCGAATCACGAGTTGTAAACTGCAAGATCACCTGTTGCAGATCTAG 1933

  scaffold169|s     361003 TTTTGGTGTCCATTCTAGGCTTGGTCTAATTTATTTT-TTAGGTGAAGGC 361051
                                  v  v      v     i    -- v    i-  v   v iv  
  scaffold170|s       1934 TTTTGGTTTCAATTCTACGCTTGATCTA--TGATTTCATTTGGTTAGTGC 1981

  scaffold169|s     361052 TAATTGGTCCTATTTTTATTTTTGAA 361077
                           vvv    v      iv      ii  
  scaffold170|s       1982 GTTTTGGGCCTATTCATATTTTCAAA 2007

Matrix = 20p41g.matrix
Kimura (with divCpGMod) = 18.38
Transitions / transversions = 0.90 (28/31)
Gap_init rate = 0.02 (7 / 320), avg. gap size = 1.14 (8 / 7)


853 10.74 1.99 1.32 scaffold169|size371567 361034 361184 (10391) C rnd-5_family-1816#Unknown (106) 613 462 m_b1966s001i95 43626

  scaffold169|s     361034 TATTTT-TTAGGTGAAGGCTAATTGGTCCTATTTTT-ATTTTTGAATTGG 361081
                                 -  v     vi   v               -   vvi    iv 
C rnd-5_family-        613 TATTTTATTTGGTGACAGCTTATTGGTCCTATTTTTTATTGACGAATCCG 564

  scaffold169|s     361082 TTAGTTTCATATATGTTCTGTCA-TTTTTTAAACACCCTCCATATAGGAA 361130
                             ?    ? i  -   -      -                  ?       
C rnd-5_family-        563 TTNGTTTNACAT-TGT-CTGTCAATTTTTTAAACACCCTCCANATAGGAA 516

  scaffold169|s     361131 TTTAATATGAATGTTGAGAATTCCTGCCCCACAAGTCCATCATTCACTGG 361180
                             v i  i                  i         v i           
C rnd-5_family-        515 TTAAGTACGAATGTTGAGAATTCCTGTCCCACAAGTACGTCATTCACTGG 466

  scaffold169|s     361181 CTAG 361184
                               
C rnd-5_family-        465 CTAG 462

Matrix = 20p41g.matrix
Kimura (with divCpGMod) = 9.72
Transitions / transversions = 1.00 (8/8)
Gap_init rate = 0.03 (5 / 150), avg. gap size = 1.00 (5 / 5)

2201 8.01 2.24 0.00 scaffold169|size371567 361081 361392 (10183) C rnd-3_family-259#Unknown (2) 493 175 m_b1966s001i96 43626

  scaffold169|s     361081 GTTAGTTTCATAT-ATGTTCTGTCATTTTTTAAACACCCTCCATATAGGA 361129
                              i    i    -        i        i                  
C rnd-3_family-        493 GTTGGTTTTATATTATGTTCTGCCATTTTTTGAACACCCTCCATATAGGA 444

  scaffold169|s     361130 ATTTAATATGAATGTTGAGAATTCCTGCCCCACAAGTCCATCATTCACTG 361179
                              v                       i         v i          
C rnd-3_family-        443 ATTAAATATGAATGTTGAGAATTCCTGTCCCACAAGTACGTCATTCACTG 394

  scaffold169|s     361180 GCTAGGTTAGGACCCTAATCTGCCAAATCTATCAAAACCCTCCAAATAGG 361229
                                                         ?      ?            
C rnd-3_family-        393 GCTAGGTTAGGACCCTAATCTGCCAAATCTNTCAAAANCCTCCAAATAGG 344

  scaffold169|s     361230 AATTAAGTACAAATGTTGAGGAATCCTGGACCAGATGTATGTC-TTCACT 361278
                                         v     i v   i v      i       -      
C rnd-3_family-        343 AATTAAGTACAAATTTTGAGAATTCCCGTACCAGACGTATGTCATTCACT 294

  scaffold169|s     361279 AGCT--AGGCCTAC-GTATTCTACACTTGATACTGCACTAAAAATAT--G 361323
                           i?  --        -i              ii  v?i i        --?
C rnd-3_family-        293 GNCTAGAGGCCTACTATATTCTACACTTGACGCTTNGCCAAAAATATACN 244

  scaffold169|s     361324 AGCACAAGAATTACACAACTCTAAATACTACTTATATACCTTCATTATAG 361373
                            i                   ?                   v   ?    
C rnd-3_family-        243 AACACAAGAATTACACAACTCNAAATACTACTTATATACCTACATNATAG 194

  scaffold169|s     361374 TATGGTACAACACCGTGCC 361392
                                     i   v    
C rnd-3_family-        193 TATGGTACAATACCTTGCC 175

Matrix = 20p41g.matrix
Kimura (with divCpGMod) = 7.37
Transitions / transversions = 2.12 (17/8)
Gap_init rate = 0.02 (5 / 311), avg. gap size = 1.40 (7 / 5)

690 15.93 3.91 8.77 scaffold169|size371567 361307 361485 (10090) C rnd-5_family-1816#Unknown (369) 350 180 m_b1966s001i97 43626

  scaffold169|s     361307 ACTGCACTAAAAATATGAGCACAAGAAT---TACACAACTCTAAATACTA 361353
                                i i       i  i         ---i     v viv     ---
C rnd-5_family-        350 ACTGCGCCAAAAATACGAACACAAGAATAATCACACATCATAAAATA--- 304

  scaffold169|s     361354 CTTATATACCTTCATTATAGTATGGTACAACACCGTGCCATACCTACAAC 361403
                           -    ?   ---- v   i           i     -----         
C rnd-5_family-        303 -TTATNTAC----AGTATGGTATGGTACAATACCGT-----ACCTACAAC 264

  scaffold169|s     361404 ACATGTGCTTGAACCAGCAGCAGCTGTAGATGGGGTGCACTCTC-ACTTC 361452
                              iv      v             v   --             -     
C rnd-5_family-        263 ACACCTGCTTGCACCAGCAGCAGCTCTAG--GGGGTGCACTCTCAACTTC 216

  scaffold169|s     361453 TACCCCATCGCCTCCATT---TTTTCAATTAAATTT 361485
                            ii   v i v   v v ---    i     vi   
C rnd-5_family-        215 TGTCCCCTTGACTCAAGTGCGTTTTTAATTATGTTT 180

Matrix = 20p41g.matrix
Kimura (with divCpGMod) = 16.62
Transitions / transversions = 1.17 (14/12)
Gap_init rate = 0.10 (18 / 178), avg. gap size = 1.22 (22 / 18)


3550 26.14 3.64 2.02 scaffold169|size371567 361388 362652 (8923) scaffold170|size558746_(dbseq-nr_246)_[277812,288266]#LTR/Gypsy 2186 3470 (6985) m_b1966s001i98 43625

  scaffold169|s     361388 GTGCCATACCTACAACACATG-TGCTTGAACCAGCAGCAGCTGTAGATGG 361436
                             i      -       -   -       v    vii  i      -ii 
  scaffold170|s       2186 GTACCATAC-TACAACA-ATGGTGCTTGACCCAGAGACAACTGTAG-CAG 2232

  scaffold169|s     361437 GGTGCACTCTCACTTCTACCCCATCGC----CTCCATTTTTTCAATTAAA 361482
                           v i  v        v  vi v    i ----v vi             v 
  scaffold170|s       2233 TGCGCCCTCTCACTGCTTTCACATCACACATGTGTATTTTTTCAATTACA 2282

  scaffold169|s     361483 TTTAT-ATACCCCACCATCTCATAATGGAAACGGCCAAAACTCATTCCAC 361531
                            ivv -     i    ii -   v    i       i       v     
  scaffold170|s       2283 TCACTGATACCTCACCGCC-CATCATGGGAACGGCCGAAACTCAGTCCAC 2331

  scaffold169|s     361532 AGACTCAGTTTGGGATCCCGCCTGGTACCGCAGTGTAGCCAACAACAATT 361581
                                v    vvvvv        v i     v    v     v       
  scaffold170|s       2332 AGACTGAGTTATCCCTCCCGCCTTGCACCGCCGTGTTGCCAAGAACAATT 2381

  scaffold169|s     361582 GGCAGTGGCGGCTCAATTTCTAAGGTGAGTTCTAATGAACTCAACCTTTT 361631
                                i   v v vv    ivii       vv v v  vi iiv i v  
  scaffold170|s       2382 GGCAGCGGCCGGTATATTTTGGGGGTGAGTAATCAAGATTTTGTCTTGTT 2431

  scaffold169|s     361632 TTCCATTATTCACCTCAGAACACATCAA-TTTTTTTCAATTAACTATTTA 361680
                           i v  v    vvv    vv    iv   -              v  v  i
  scaffold170|s       2432 CTACAATATTATACTCACCACACGGCAAATTTTTTTCAATTAAATAGTTG 2481

  scaffold169|s     361681 CAAGCGTACCACGGGAATGGCCAAAACTCAGCCCACAGACTGAGTTAGCC 361730
                             i  v     vv i   v i          i                v 
  scaffold170|s       2482 CAGGCCTACCAGCGAAATCGTCAAAACTCAGTCCACAGACTGAGTTAGGC 2531

  scaffold169|s     361731 CTCCTGCCTGACACTGCCTTGTAGTCAAGAACAATTGGCAGTGGCGTGTC 361780
                           v i      viv  i   v   v i   v            ii  vv  -
  scaffold170|s       2532 ATTCTGCCTTGGACCGCCATGTTGCCAACAACAATTGGCAGCAGCCGGT- 2580

  scaffold169|s     361781 AAT-TTTTAAAGGCAGGTTAC--AATGAACTCACCCTTTTTT-CATTATT 361826
                           -  -  v iii  i i v  i--  --     vi v v  i -  ii i 
  scaffold170|s       2581 -ATATTGTGGGGGTAAGATATTTAA--AACTCTTCATGTTCTACACCACT 2627

  scaffold169|s     361827 ATACTCAACACGCA-CCATTTTTTTCAATTACATATTTACAGGC--ATAC 361873
                                  v   i i-  v      i      v   v       i--    
  scaffold170|s       2628 ATACTCACCACACGTCCTTTTTTTCCAATTAAATAGTTACAGGTCTATAC 2677

  scaffold169|s     361874 TGGCAAAATGGCCAAAACTCAGCGCACAGACTGAGTTAGTCTACCCGCCT 361923
                           v        v   i        iv               v vvi    v 
  scaffold170|s       2678 GGGCAAAATTGCCGAAACTCAGTCCACAGACTGAGTTAGGCATTCCGCAT 2727

  scaffold169|s     361924 GGCATCGTCATCTAGCCAACCACAATTGTCATCGGCAGGTATAATTTCAG 361973
                           v v i  i i v v     vv       v  v    v      v   vi 
  scaffold170|s       2728 TGGACCGCCGTGTTGCCAAGAACAATTGGCAGCGGCCGGTATATTTTGGG 2777

  scaffold169|s     361974 GGTGAGTTCTGATGAACTCAACCTTTTCTTTCAAGTTTTT---CTCACCA 362020
                                   i v         --- i  i     vii v  ---    v  
  scaffold170|s       2778 GGTGAGTTTTCATGAACTCA---TCTTTTTTCACACTATTGTGCTCAACA 2824

  scaffold169|s     362021 CAGATCAATTGTTTTCAATGAAATATTTAAAGGCCTACCCCAGGAATAT- 362069
                             vi iv   v        v  v  v   v   i   -- ii v  v  -
  scaffold170|s       2825 CATGTTCATTTTTTTCAATTAATTAGTTACAGGTCTA--CTGGCAAAATC 2872

  scaffold169|s     362070 -CTGCAACTCAGCTTACAG--ACTGAT--AGTTAGCCCTCCTGCCTGGCA 362114
                           - i v       i i    --  v  i--      v v i i    v v 
  scaffold170|s       2873 GCCGAAACTCAGTTCACAGACACAGACTGAGTTAGGCATTCCGCCTTGGA 2922

  scaffold169|s     362115 CTGCCGAGGAGCCAAGAACAATTGGCAGCAGTGGGTATAATTTTGGGGTG 362164
                            i   iv vv                     iv      v v v     i
  scaffold170|s       2923 CCGCCATGTTGCCAAGAACAATTGGCAGCAGCCGGTATATTGTGGGGGTA 2972

  scaffold169|s     362165 AGTTATGATGAACTCAACCT-TTTTAAACTATATTTTACACAGCACATGT 362213
                             v   vvvi     vv v -  i  v  --i i v   v  v       
  scaffold170|s       2973 AGATATTTAAAACTCTTCATGTTCTACAC--CACTATACTCACCACATGT 3020

  scaffold169|s     362214 CAGTT-TTTTTAAATCATTTTCTACAGGCCTATTGGCACAATGGCAGAAC 362262
                             i i-    i  v v v vvi      i   iv v iv   v  v   v
  scaffold170|s       3021 CAATCATTTTCAATTAAATAGTTACAGGTCTACGGTCGAAATCGCCGAAA 3070

  scaffold169|s     362263 CTCAGCCCACAGACTGAGTTAGCCCTTCTGCCTGCCACTGCCATCTAGCC 362312
                                i                v v        vvv ii     v vi  
  scaffold170|s       3071 CTCAGTCCACAGACTGAGTTAGGCATTCTGCCTTGGATCGCCATGTTACC 3120

  scaffold169|s     362313 AAGACTAATTGGCAGTAGTGGGT-TAATTTTTAAAGGTGAGTTCTGATGA 362361
                               vi          i iv   -  --    iii       vi v    
  scaffold170|s       3121 AAGAACAATTGGCAGTGGCCGGTATA--TTTTGGGGGTGAGTATTCATGA 3168

  scaffold169|s     362362 AATCA-CATGTTTTACA--AATGT-TTTACCAAATTTCA----TTTTGAA 362403
                                - v v   i   -- v   -i i v  v  v i ----    v  
  scaffold170|s       3169 AATCATCTTTTTTCACACTATTGTACTCAACACATGTTAATTTTTTTCAA 3218

  scaffold169|s     362404 TTGAATACTTATACAGGCTTACCGCGGCAATGGCCAATACTCAGCCCGCA 362453
                             i v  v --      ii   i vviv   v   i v      i  i  
  scaffold170|s       3219 TTAATTAGT--TACAGGTCTACTGGCAAAATCGCCGAAACTCAGTCCACA 3266

  scaffold169|s     362454 GACTGAGCTAGTCCTCCAGCCTGGCAACGCTGTGTATCGCCAAGACTAAT 362503
                                  i   v v i v  v v v v   i   -- i       vi   
  scaffold170|s       3267 GACTGAGTTAGGCATTCCGCATTGGACCGCCGTG--TTGCCAAGAACAAT 3314

  scaffold169|s     362504 TGGCAGCGGCAGGTATAATTTTGGGGTGAGTTAAGATAAGCTCAACCTGT 362553
                                     i      v   v          vvv  i i   - i  v 
  scaffold170|s       3315 TGGCAGCGGCGGGTATATTTTGGGGGTGAGTTTTCATGAACTC-ATCTTT 3363

  scaffold169|s     362554 TTTA--CTAATGT-TTTAAT-TACGCTAA----TTTCCAATGAAATAGT- 362594
                             i --   v i -i i  i- ii i   ----   i    v  v    -
  scaffold170|s       3364 TTCACCCTATTATACTCAACATGTGTTAATTTTTTTTCAATTAATTAGTT 3413

  scaffold169|s     362595 ---GGATTTTCTTCTACCTTAAAGGCCAAAACTCAGCTCAGAGACTGAGT 362641
                           ---  ----   v  iv vv  vv  ii        ii  v         
  scaffold170|s       3414 ACAGG----TCTACTGGCGAAATCGCTGAAACTCAGTCCACAGACTGAGT 3459

  scaffold169|s     362642 TTTGCCTCCCG 362652
                            vv  v i   
  scaffold170|s       3460 TAGGCATTCCG 3470

Matrix = 20p41g.matrix
Kimura (with divCpGMod) = 30.21
Transitions / transversions = 0.74 (138/186)
Gap_init rate = 0.04 (53 / 1264), avg. gap size = 1.36 (72 / 53)

237 17.34 1.82 5.66 scaffold169|size371567 362612 362666 (8909) scaffold170|size558746_(dbseq-nr_246)_[277812,288266]#LTR/Gypsy 2311 2363 (8092) m_b1966s001i99 43625

  scaffold169|s     362612 AAAGGCCAAAACTCAGCTCAGAGACTGAGTTTTGCCTCCCGTTCACTT-C 362660
                             v    i        ii  v          v v       i---   - 
  scaffold170|s       2311 AACGGCCGAAACTCAGTCCACAGACTGAGTTATCCCTCCCGC---CTTGC 2357

  scaffold169|s     362661 ACTGCC 362666
                             i   
  scaffold170|s       2358 ACCGCC 2363

Matrix = 20p41g.matrix
Kimura (with divCpGMod) = 15.33
Transitions / transversions = 1.25 (5/4)
Gap_init rate = 0.07 (4 / 54), avg. gap size = 1.00 (4 / 4)


1183 9.95 1.09 1.09 scaffold169|size371567 362658 362840 (8735) rnd-1_family-373#Unknown 1 183 (62) m_b1966s001i100 43627

  scaffold169|s     362658 TTCACTGCCTACAAGTGTAAGTTCTCCTTTGTGTTTTTAATTCTCTTTC- 362706
                              i      i           ?  i                v      -
  rnd-1_family-          1 TTCGCTGCCTGCAAGTGTAAGTNCTTCTTTGTGTTTTTAATTATCTTTCT 50

  scaffold169|s     362707 -AACTGAATTCCAAGTAACTTCATTTTATTGTCATTACATTTCAATAGCA 362755
                           - vi      ?   v       ?        i         v      --
  rnd-1_family-         51 TATTTGAATTNCAATTAACTTCNTTTTATTGCCATTACATTGCAATAG-- 98

  scaffold169|s     362756 TGTTGATTGTGTGAACAAAAAATCAAGTCTTAGTGTTGGTGCAGATGGTC 362805
                                v v     v  i                         i       
  rnd-1_family-         99 TGTTGTTGGTGTGCACGAAAAATCAAGTCTTAGTGTTGGTGCGGATGGTC 148

  scaffold169|s     362806 CGGAGGAGCGTTTTTTAGTTTGGGGCTGAAATTTG 362840
                             vi v             v               
  rnd-1_family-        149 CGCGGTAGCGTTTTTTAGTGTGGGGCTGAAATTTG 183

Matrix = 20p41g.matrix
Kimura (with divCpGMod) = 8.56
Transitions / transversions = 0.80 (8/10)
Gap_init rate = 0.02 (4 / 182), avg. gap size = 1.00 (4 / 4)


2798 4.57 0.00 0.00 scaffold169|size371567 362841 363168 (8407) C genome_10_413#DNA (0) 328 1 m_b1966s001i101 43628

  scaffold169|s     362841 TAGAGATGGTTCTCGGTCGAGAATTCGAGATCGAGACATGAGAATTTCTC 362890
                                                                 i           
C genome_10_413        328 TAGAGATGGTTCTCGGTCGAGAATTCGAGATCGAGACACGAGAATTTCTC 279

  scaffold169|s     362891 GTTTGAGATGATGTCTCATCTCGAAACACTCAGATCCGAGATCCGAGATG 362940
                              i                           v                  
C genome_10_413        278 GTTCGAGATGATGTCTCATCTCGAAACACTCCGATCCGAGATCCGAGATG 229

  scaffold169|s     362941 AGATTTTTTATGTACACGTACAACGCACGTACGTATATAAACACGTATCT 362990
                                     i                                       
C genome_10_413        228 AGATTTTTTACGTACACGTACAACGCACGTACGTATATAAACACGTATCT 179

  scaffold169|s     362991 ATCAAGGTACATACGTGACGTGCGTCAGAAGTGCGTACACGCTCATAGGA 363040
                                                                         vv  
C genome_10_413        178 ATCAAGGTACATACGTGACGTGCGTCAGAAGTGCGTACACGCTCATTCGA 129

  scaffold169|s     363041 TCTGGAATGGAAACTCCTATCAATTCCACAGAAATCATCTGGAGTGAGAT 363090
                                       v               vi  v       v  i      
C genome_10_413        128 TCTGGAATGGAATCTCCTATCAATTCCAAGGATATCATCTCGAATGAGAT 79

  scaffold169|s     363091 CTCGATCTTGAAGGGTCAAATCTCGAACTATTCTTGATCTCAAAAAATTG 363140
                                   i                                i        
C genome_10_413         78 CTCGATCTCGAAGGGTCAAATCTCGAACTATTCTTGATCTCGAAAAATTG 29

  scaffold169|s     363141 CACGAGACGAGAATGAGAACCATCTCTA 363168
                                        i              
C genome_10_413         28 CACGAGACGAGAACGAGAACCATCTCTA 1

Matrix = 20p41g.matrix
Kimura (with divCpGMod) = 2.99
Transitions / transversions = 1.14 (8/7)
Gap_init rate = 0.00 (0 / 327), avg. gap size = 0.0 (0 / 0)


348 19.05 0.88 11.76 scaffold169|size371567 363169 363281 (8294) C rnd-1_family-365#Unknown (125) 156 55 m_b1966s001i102 43629

  scaffold169|s     363169 GAAATTTGGGACTATGTGGCATT-AAGGCTCGTTCTTTGGGAGGATGAAG 363217
                                    v vvi      v  -?      i                  
C rnd-1_family-        156 GAAATTTGGCAGGGTGTGGCTTTTNAGGCTCATTCTTTGGGAGGATGAAG 107

  scaffold169|s     363218 GGGCGGGCCCAGCATTTATTATTATTATTATTATTATGTAGTATGTTTAA 363267
                                 ?  ii v ------------ivv    vv     v     v   
C rnd-1_family-        106 GGGCGGNCCTGGAA------------GAGATTAGGATGTACTATGTGTAA 69

  scaffold169|s     363268 ATGTACTAGTAGAG 363281
                           v i v         
C rnd-1_family-         68 TTATTCTAGTAGAG 55

Matrix = 20p41g.matrix
Kimura (with divCpGMod) = 22.17
Transitions / transversions = 0.46 (6/13)
Gap_init rate = 0.12 (13 / 112), avg. gap size = 1.00 (13 / 13)


2943 16.76 0.87 6.80 scaffold169|size371567 363253 363828 (7747) scaffold170|size558746_(dbseq-nr_246)_[277812,288266]#LTR/Gypsy 4083 4626 (5829) m_b1966s001i103 43625

  scaffold169|s     363253 ATGTAGTATGTTTAAATGTACTAGTAGAGATACTCCACTCAATCTTACAC 363302
                                          v i  i    i      vvii  v  ----   v 
  scaffold170|s       4083 ATGTAGTATGTTTAATTATATTAGTGGAGATAAATTACACA----TACTC 4128

  scaffold169|s     363303 TAT-ACGGTAGTCTAAGAGTATATACCAGACCCGGTAGCCCTCCCGTACA 363351
                              - iv      i  v    ------------           i ----
  scaffold170|s       4129 TATTATTGTAGTCCAACAGTA------------GGTAGCCCTCCTG---- 4162

  scaffold169|s     363352 CCCCAGTAGATGCAGTAGCCCTCTTGTA-CACCCCGGTATAACCCTCTGG 363400
                           --------------   i     i    - iii      --i     i  
  scaffold170|s       4163 --------------GTAACCCTCCTGTAACGTTCCGGTA--GCCCTCCGG 4196

  scaffold169|s     363401 TACACCTTTGGTTACCCTCCTGTACACTCCGGTAACCCTCCGGTACACCT 363450
                             ii - ii   v       v    v    i   i  i   v   vv i 
  scaffold170|s       4197 TATGC-TCCGGTAACCCTCCGGTACTCTCCAGTAGCCTTCCCGTAACCTT 4245

  scaffold169|s     363451 CCGGTTATCCTCCCGTACGCTTCCGGTAACTCACTTGTACACTTCCAGTA 363500
                                  i          i        v  i v iii         i   
  scaffold170|s       4246 CCGGTTACCCTCCCGTACACTTCCGGTTACCCTCCCATACACTTCCGGTA 4295

  scaffold169|s     363501 TGCCACAAATAAACATTTTTT-AGCTACTAAGTAATGCAGTTATAGCCAC 363549
                                 vii            -i                           
  scaffold170|s       4296 TGCCACCGGTAAACATTTTTTTGGCTACTAAGTAATGCAGTTATAGCCAC 4345

  scaffold169|s     363550 TACTTAGATTGATATGGATTCTAAGACTTACTGAGAAGTCTGTTTTCCTG 363599
                             v            v                                  
  scaffold170|s       4346 TAATTAGATTGATATTGATTCTAAGACTTACTGAGAAGTCTGTTTTCCTG 4395

  scaffold169|s     363600 CGAAAA--CACCAATTCCTATCATATGTAGAAATGAATCCAAAGACTGGT 363647
                           ii    --i             i  i        i    ii  ii  vv 
  scaffold170|s       4396 TAAAAAAGTACCAATTCCTATCGTACGTAGAAATAAATCTGAAAGCTCCT 4445

  scaffold169|s     363648 TTTGGTCTCAAATTTTGGGTAACCCACCAGTAGACTCCAGTAACCCTCTG 363697
                           i              iv       iv  i         i         iv
  scaffold170|s       4446 CTTGGTCTCAAATTTCCGGTAACCTCCCGGTAGACTCCGGTAACCCTCCC 4495

  scaffold169|s     363698 GTACACTAGTGTACCTATTGGTTACAGAAGTGTACAGGGAGGTTATTGGA 363747
                                     v    vivv                vv        ii   
  scaffold170|s       4496 GTACACTAGTTTACCGGAGGGTTACAGAAGTGTACCCGGAGGTTACCGGA 4545

  scaffold169|s     363748 AGATACCATTTCGGGGGCTCCGGCAACCTCCCTGTACACCTAAGTGTACA 363797
                                     i            i               iii       i
  scaffold170|s       4546 AGATACCATTCCGGGGGCTCCGGTAACCTCCCTGTACACTCGAGTGTACG 4595

  scaffold169|s     363798 GGGAGGTTGCGGGTGTTTTTCGTTTGCAGTG 363828
                                   i v         i          
  scaffold170|s       4596 GGGAGGTTACCGGTGTTTTTTGTTTGCAGTG 4626

Matrix = 20p41g.matrix
Kimura (with divCpGMod) = 16.53
Transitions / transversions = 2.00 (60/30)
Gap_init rate = 0.07 (41 / 575), avg. gap size = 1.02 (42 / 41)


249 20.15 2.02 14.77 scaffold169|size371567 363821 363919 (7656) C scaffold170|size558746_(dbseq-nr_246)_[277812,288266]#LTR/Gypsy (8543) 1912 1825 m_b1966s001i104 43630

  scaffold169|s     363821 TTGCAGTGGTGGTAACTTGTGATGTGTGAAATGTCAGTCATGAACTACCA 363870
                                  -- vii    i     vi ii  v   v         --  v 
C scaffold170|s       1912 TTGCAGT--TTACAACTCGTGATTCGCAAATTGTGAGTCATGAA--ACAA 1867

  scaffold169|s     363871 GTATGCCACTCGTTCACTTGGTAGAT--TTTTTGCTTCAAAGCTTAGAGT 363918
                           ii ----  -----    iv v    --                   v  
C scaffold170|s       1866 ACA----AC-----CACTCCGAAGATATTTTTTGCTTCAAAGCTTAGTGT 1826

  scaffold169|s     363919 G 363919
                            
C scaffold170|s       1825 G 1825

Matrix = 20p41g.matrix
Kimura (with divCpGMod) = 20.23
Transitions / transversions = 1.12 (9/8)
Gap_init rate = 0.14 (14 / 98), avg. gap size = 1.07 (15 / 14)


307 16.33 0.00 0.00 scaffold169|size371567 363835 363883 (7692) rnd-1_family-165#LTR/Gypsy 565 613 (1) m_b1966s001i105 43631

  scaffold169|s     363835 ACTTGTGATGTGTGAAATGTCAGTCATGAACTACCAGTATGCCACTCGT 363883
                              i     v?iv   i v                i         i   
  rnd-1_family-        565 ACTCGTGATTNAGGAAGTTTCAGTCATGAACTACCGGTATGCCACCCGT 613

Matrix = 20p41g.matrix
Kimura (with divCpGMod) = 14.24
Transitions / transversions = 1.67 (5/3)
Gap_init rate = 0.00 (0 / 48), avg. gap size = 0.0 (0 / 0)


249 20.15 2.02 14.77 scaffold169|size371567 363821 363919 (7656) C scaffold170|size558746_(dbseq-nr_246)_[277812,288266]#LTR/Gypsy (8543) 1912 1825 m_b1966s001i104 43630

  scaffold169|s     363821 TTGCAGTGGTGGTAACTTGTGATGTGTGAAATGTCAGTCATGAACTACCA 363870
                                  -- vii    i     vi ii  v   v         --  v 
C scaffold170|s       1912 TTGCAGT--TTACAACTCGTGATTCGCAAATTGTGAGTCATGAA--ACAA 1867

  scaffold169|s     363871 GTATGCCACTCGTTCACTTGGTAGAT--TTTTTGCTTCAAAGCTTAGAGT 363918
                           ii ----  -----    iv v    --                   v  
C scaffold170|s       1866 ACA----AC-----CACTCCGAAGATATTTTTTGCTTCAAAGCTTAGTGT 1826

  scaffold169|s     363919 G 363919
                            
C scaffold170|s       1825 G 1825

Matrix = 20p41g.matrix
Kimura (with divCpGMod) = 20.23
Transitions / transversions = 1.12 (9/8)
Gap_init rate = 0.14 (14 / 98), avg. gap size = 1.07 (15 / 14)


482 27.41 8.21 15.51 scaffold169|size371567 363918 364392 (7183) C scaffold170|size558746_(dbseq-nr_246)_[277812,288266]#LTR/Gypsy (6951) 3504 3060 m_b1966s001i107 43632

  scaffold169|s     363918 TGCCAATAGTTGTTGGCTAGGTGGCAATGCTAGGCAGAACACCAAACTAA 363967
                                  v   v     v viii  ii v v    i   ii  v    v 
C scaffold170|s       3504 TGCCAATTGTTCTTGGCAACACAGCGGTCCGAGGCGGAATGCCTAACTCA 3455

  scaffold169|s     363968 GTCTGTGGGATGAGTTTGGCTGTTCCAGTGGTAGACCTGTAAGTATTCAA 364017
                                   iv    --------  i   i i -------------   i-
C scaffold170|s       3454 GTCTGTGGACTGAG--------TTTCAGCGAT-------------TTCG- 3427

  scaffold169|s     364018 TTAAAAAATTGTTCCCATGGTAGGCCTGTAAGTAATCAATTGAAAAAA-- 364065
                           --------------   --    i       v    i           --
C scaffold170|s       3426 --------------CCA--GTAGACCTGTAACTAATTAATTGAAAAAAAA 3393

  scaffold169|s     364066 -TGATGTGTGCTCAGTAAAACATGGATAAATAGGCAAAGA--AGT----A 364108
                           - i iiii  i v    v  i -  i i  -----     --   ----i
C scaffold170|s       3392 TTAACACATGTTGAGTATAATA-GGGTGAA-----AAAGATGAGTTCATG 3349

  scaffold169|s     364109 ACAAACTCACCCTGAAACTGCACCTGCTGCTGTCGATTGTTTTTGGC--- 364155
                            -          iv   v ii   i  i    i i      i     ---
C scaffold170|s       3348 A-AAACTCACCCCCAAAATATACCCGCCGCTGCCAATTGTTCTTGGCAAC 3300

  scaffold169|s     364156 -TGGTGG--CGATGCTGGGAGGGA-GTCTAAACTATGCCTGTTGGCTGAG 364201
                           -i  i  -- i    -----  i - i  -    vv i    v i     
C scaffold170|s       3299 ACGGCGGTCCAATGC-----GGAATGCCT-AACTCAGTCTGTGGACTGAG 3256

  scaffold169|s     364202 TTTCAGCTGTTCCTGTGCAAAGACAATAGGCATTTAAAAAACCGATCTAT 364251
                               i  vi  i---   -----  i   i v v ----   ii  iv  
C scaffold170|s       3255 TTTCGGCGATTT---TGC-----CAGTAGACCTGT----AACTAATTAAT 3218

  scaffold169|s     364252 GCACAACAA--AACATGGGTAGA----AATGGTT---AAGAAG------- 364285
                           vv v  v  --      v  v  ----   i  v---  i   -------
C scaffold170|s       3217 TGAAAAAAATTAACATGTGTTGAGTACAATAGTGTGAAAAAAGATGATTT 3168

  scaffold169|s     364286 ---GAACAGACACCCCTTTGTACAAA----ACCCGCTGCTGCTTATCATT 364328
                           ---   i vv      ------    ----   v  ii    iv  ii  
C scaffold170|s       3167 CATGAATACTCACCCC------CAAAATATACCGGCCACTGCCAATTGTT 3124

  scaffold169|s     364329 CTTTGCTAGGCAGCAATGCCAGACATGATGAGTAACCCTGTCTCTGGGCT 364378
                              v iv viii  i  v v  i  vi   vv    i v    v   i  
C scaffold170|s       3123 CTTGGTAACATGGCGATCCAAGGCAGAATGCCTAACTCAGTCTGTGGACT 3074

  scaffold169|s     364379 GAGTTTTGGTGGTT 364392
                                 i  i i  
C scaffold170|s       3073 GAGTTTCGGCGATT 3060

Matrix = 20p41g.matrix
Kimura (with divCpGMod) = 30.12
Transitions / transversions = 1.62 (68/42)
Gap_init rate = 0.17 (82 / 474), avg. gap size = 1.32 (108 / 82)

486 23.15 0.93 0.00 scaffold169|size371567 363918 364025 (7550) C scaffold170|size558746_(dbseq-nr_246)_[277812,288266]#LTR/Gypsy (7884) 2571 2463 m_b1966s001i106 43632

  scaffold169|s     363918 TGCCAATAGTTGTTGGCTAGGTGGCAATGCTAGGCAGAACACCAAACTAA 363967
                                  v         v vi    ii v v        ii  v    v 
C scaffold170|s       2571 TGCCAATTGTTGTTGGCAACATGGCGGTCCAAGGCAGAATGCCTAACTCA 2522

  scaffold169|s     363968 GTCTGTGGGATGAG-TTTGGCTGTTCCAGTGGTAGACCTGTAAGTATTCA 364016
                                   iv    -    i vi  i iv      i    i  v    i 
C scaffold170|s       2521 GTCTGTGGACTGAGTTTTGACGATTTCGCTGGTAGGCCTGCAACTATTTA 2472

  scaffold169|s     364017 ATTAAAAAA 364025
                              i     
C scaffold170|s       2471 ATTGAAAAA 2463

Matrix = 20p41g.matrix
Kimura (with divCpGMod) = 25.55
Transitions / transversions = 1.27 (14/11)
Gap_init rate = 0.01 (1 / 107), avg. gap size = 1.00 (1 / 1)

509 30.42 6.76 5.57 scaffold169|size371567 364038 364392 (7183) C scaffold170|size558746_(dbseq-nr_246)_[277812,288266]#LTR/Gypsy (6852) 3603 3245 m_b1966s001i108 43632

  scaffold169|s     364038 TAGGCCTGTAAGTAATCAATTGAAAAAATGATGTGTGCTCAGTAAAACAT 364087
                            i         v vv i           -i ii    i v    v  i v
C scaffold170|s       3603 TGGGCCTGTAACTTTTTAATTGAAAAAA-AACATGTGTTGAGTATAATAG 3555

  scaffold169|s     364088 GGATAAATAGGCAAAGAAGTAACAAACTCACCCTGAAACTGCACCTGCTG 364137
                             vv   v  iii ivvv  i -          iv   v ii      ii
C scaffold170|s       3554 GGTGAAAAAGATGAGTTCGTGA-AAACTCACCCCCAAAATATACCTGCCA 3506

  scaffold169|s     364138 CTGTCGATTGTTTTTGGCTG-GTGGCGATGCTGGGAGGGA-GTCTAAACT 364185
                              i i      i     vi-iii   i v vi  v  i - i  -    
C scaffold170|s       3505 CTGCCAATTGTTCTTGGCAACACAGCGGTCCGAGGCGGAATGCCT-AACT 3457

  scaffold169|s     364186 ATGCCTGTTGGCTGAGTTTCAGCTGTTCCTGTGCAAAGACAATAGGCATT 364235
                           vv i    v i            vi  i ---  -----  i   i v v
C scaffold170|s       3456 CAGTCTGTGGACTGAGTTTCAGCGATTTC---GC-----CAGTAGACCTG 3415

  scaffold169|s     364236 TAAAAAACCGATCTATGCACAACAA--AACA-----TGGGTAGAA-ATGG 364277
                              vv  iii  ---  v v  v  --    -----  i   v  - v  
C scaffold170|s       3414 TAACTAATTAAT---TGAAAAAAAATTAACACATGTTGAGTATAATAGGG 3368

  scaffold169|s     364278 TTAAGAAG----------GAACAGACACCCCTTTGTACAAA----ACCCG 364313
                            v  i   ----------   v vv      ------    ----     
C scaffold170|s       3367 TGAAAAAGATGAGTTCATGAAAACTCACCCC------CAAAATATACCCG 3324

  scaffold169|s     364314 CTGCTGCTTATCATTCTTTGCTAGGCAGCAATGCCAGACATGATGAGTAA 364363
                            i     iv  ii     v  v vi i  ii v v vi ivi   vv   
C scaffold170|s       3323 CCGCTGCCAATTGTTCTTGGCAACACGGCGGTCCAATGCGGAATGCCTAA 3274

  scaffold169|s     364364 CCCTGTCTCTGGGCTGAGTTTTGGTGGTT 364392
                            i v    v   i        i  i i  
C scaffold170|s       3273 CTCAGTCTGTGGACTGAGTTTCGGCGATT 3245

Matrix = 20p41g.matrix
Kimura (with divCpGMod) = 36.91
Transitions / transversions = 1.17 (55/47)
Gap_init rate = 0.08 (27 / 354), avg. gap size = 1.63 (44 / 27)

466 28.70 9.69 0.47 scaffold169|size371567 364309 364504 (7071) C scaffold170|size558746_(dbseq-nr_246)_[277812,288266]#LTR/Gypsy (8061) 2394 2181 m_b1966s001i109 43632

  scaffold169|s     364309 ACCCGCTGCTGCTTATCATTCTTTGCTAGGCAGCAATGCCAGACATGATG 364358
                              v  i     iv  ii     v  v vi i  ii   v  i iv  v 
C scaffold170|s       2394 ACCGGCCGCTGCCAATTGTTCTTGGCAACACGGCGGTGCAAGGCGGGAGG 2345

  scaffold169|s     364359 AGTAACCCTGTCTCTGGGCTGAGTTTTGGTGGTTATTGTGATGGGATGAC 364408
                           ii    i v    v   i        i  iv   viii       -i ii
C scaffold170|s       2344 GATAACTCAGTCTGTGGACTGAGTTTCGGCCGTTCCCATGATGGG-CGGT 2296

  scaffold169|s     364409 AGAATATCA---ATGTAATTGAAAAAATAAAG--GTTAGACGTGA----- 364448
                           iiii     ---                 v v--  vv  i    -----
C scaffold170|s       2295 GAGGTATCAGTGATGTAATTGAAAAAATACACATGTGTGATGTGAAAGCA 2246

  scaffold169|s     364449 --GAGTGCACCCCCT-TTAGAGTTGCCGCTGGTGCAAGCA--ATTGT--- 364490
                           --   v vi v v  -i  v     i v    vv      --     ---
C scaffold170|s       2245 GTGAGAGGGCGCACTGCTACAGTTGTCTCTGGGTCAAGCACCATTGTTGT 2196

  scaffold169|s     364491 -GTATTGTGCCATAC 364504
                           -    v  i      
C scaffold170|s       2195 AGTATGGTACCATAC 2181

Matrix = 20p41g.matrix
Kimura (with divCpGMod) = 32.18
Transitions / transversions = 1.24 (31/25)
Gap_init rate = 0.04 (8 / 195), avg. gap size = 2.50 (20 / 8)


1442 12.06 14.47 6.10 scaffold169|size371567 364446 364825 (6750) rnd-5_family-1816#Unknown 221 630 (89) m_b1966s001i110 43633

  scaffold169|s     364446 TGAGAGTGCACCCCCTTTAGAGTTGCCGCTGGTGCAAGCAATTGTGT--- 364492
                                           --    i   i             iv     ---
  rnd-5_family-        221 TGAGAGTGCACCCCCT--AGAGCTGCTGCTGGTGCAAGCAGGTGTGTTGT 268

  scaffold169|s     364493 ---------ATTGTGCCATACCCTTCTTCAGATA-TATAAGTAATATTTT 364532
                           ---------     i       ---------   - i  ?i         
  rnd-5_family-        269 AGGTACGGTATTGTACCATACC---------ATACTGTANATAATATTTT 309

  scaffold169|s     364533 GTGATGTGTGA--AC-CTTGTGTTCAT-TTTTTGGCGCAGTCACTTCTCA 364578
                           i          -- i-         i -                      
  rnd-5_family-        310 ATGATGTGTGATTATTCTTGTGTTCGTATTTTTGGCGCAGTCACTTCTCA 359

  scaffold169|s     364579 --------------------TAA-------------TACTTATACATAAC 364595
                           --------------------   -------------            v 
  rnd-5_family-        360 TAGTCATGTTTTGGATACCTTAAAATGATGGAATTTTACTTATACATATC 409

  scaffold169|s     364596 AATCAAGTGCAGAATATAATATTATGATGTTGTAATCATGTCGCTAA-GA 364644
                           v        i        ---------             v  i   -? 
  rnd-5_family-        410 TATCAAGTGTAGAATATA---------TGTTGTAATCATGACGTTAACNA 450

  scaffold169|s     364645 ATAATAATCGGTCTAGCCAGTGAGGGATGTACTTATGGGAGAGGAATTCT 364694
                               ?   v  -           iv  i      i     v         
  rnd-5_family-        451 ATAANAATAGG-CTAGCCAGTGAATGACGTACTTGTGGGACAGGAATTCT 499

  scaffold169|s     364695 CAAAATTTGTACTTTATGCCTATTTTGAGTGTGTATTAATAATTTTCAGA 364744
                              v   i      v  v     ? v   v    v v  v    vv   -
  rnd-5_family-        500 CAACATTCGTACTTAATTCCTATNTGGAGGGTGTTTAAAAAATTGACAG- 548

  scaffold169|s     364745 ACATGTGTAACACCAACTGATTTGTCAAT-TAAAGTAGGGCCAATAAGCT 364793
                              -i   ? v  ?   v    i      -v   i    i          
  rnd-5_family-        549 ACA-ATGTNAAACNAACGGATTCGTCAATAAAAAATAGGACCAATAAGCT 597

  scaffold169|s     364794 GTCACAA---AAAATGCATAAACCAACACCAGAAT 364825
                                v ---     i  -   v    -  v    
  rnd-5_family-        598 GTCACCAAATAAAATACA-AAAACAAC-CCCGAAT 630

Matrix = 20p41g.matrix
Kimura (with divCpGMod) = 12.24
Transitions / transversions = 0.87 (20/23)
Gap_init rate = 0.09 (36 / 379), avg. gap size = 2.22 (80 / 36)


890 23.05 6.12 7.10 scaffold169|size371567 364777 365103 (6472) C scaffold170|size558746_(dbseq-nr_246)_[277812,288266]#LTR/Gypsy (8460) 1995 1672 m_b1966s001i111 43632

  scaffold169|s     364777 AGTAGGGCCAATAAGCTGTCACAAAA---AATGCATAAACCAACACCAGA 364823
                            i    v    v v  vv v  v   ---   -    i i   vvvi   
C scaffold170|s       1995 AATAGGCCCAAAACGCACTAACCAAATGAAAT-CATAGATCAAGCGTAGA 1947

  scaffold169|s     364824 ATTGAGACCAAAACTAGACC--CAACAGGTAATCTTCTTGGTTGTAAC-- 364869
                                i            i --        i     viv v  ii   --
C scaffold170|s       1946 ATTGAAACCAAAACTAGATCTGCAACAGGTGATCTTGCAGTTTACAACTC 1897

  scaffold169|s     364870 ATG-TTC----------AGTCATGAACTACCAGTATACCACTCGTACACT 364908
                           i  -   ----------         --  v ii -       v------
C scaffold170|s       1896 GTGATTCGCAAATTGTGAGTCATGAA--ACAAACA-ACCACTCC------ 1856

  scaffold169|s     364909 TGGAAGAT--TTTTTGCATCAAAACTTGTCATGACAAACAGAATTGTGGC 364956
                           --      --       v     i   ivii   i    ii  v  i   
C scaffold170|s       1855 --GAAGATATTTTTTGCTTCAAAGCTTAGTGTGATAAACGAAAATGCGGC 1808

  scaffold169|s     364957 TTAAGCAATGCATAAAAAATGAGGTAAGCCACCTGTGCCTGTGCACTCTT 365006
                                i    i      i vvv     v   ------  i  i       
C scaffold170|s       1807 TTAAGTAATGTATAAAAGAACCGGTAACCCA------CCCGTACACTCTT 1764

  scaffold169|s     365007 GAAACCTCCAGTATTAAGCGACCCATATGCTCTTACATTTTGGGAGTGTA 365056
                               -i   i ---   v vv   i  ii    v        vi      
C scaffold170|s       1763 GAAA-TTCCGG---TAACCTCCCCGTACACTCTGACATTTTGCAAGTGTA 1718

  scaffold169|s     365057 CTGGAAGGTTACAAGAGGTTTTTGTTTGCAATGTTCGTACTTCATGT 365103
                            v  i       vi v v    i       i     -ii      i 
C scaffold170|s       1717 CGGGGAGGTTACCGGTGTTTTTCGTTTGCAGTGTTC-CGCTTCATAT 1672

Matrix = 20p41g.matrix
Kimura (with divCpGMod) = 23.87
Transitions / transversions = 1.26 (39/31)
Gap_init rate = 0.09 (29 / 326), avg. gap size = 1.48 (43 / 29)


685 18.31 3.52 0.00 scaffold169|size371567 365515 365656 (5919) genome_3_3699#DNA/centromeric 1 147 (495) m_b1966s001i112 43634

  scaffold169|s     365515 CAAGATAAAGGATTTTACTATACCTTTTGGGTA-TTCAGTTTTTTCTCAA 365563
                                  v        i i  v      i    -   vvv         i
  genome_3_3699          1 CAAGATACAGGATTTTGCCATTCCTTTTAGGTAATTCCTGTTTTTCTCAG 50

  scaffold169|s     365564 CAGGGTACCTCTGTTTTTAATATCATTTTTGGGGCCTAACGAAATAATTC 365613
                           v  ii     i  v    v               i     i         
  genome_3_3699         51 AAGAATACCTTTGATTTTTATATCATTTTTGGGGTCTAACAAAATAATTC 100

  scaffold169|s     365614 TTACTCCAGCTCGGGTTGATGAGTTGATTTTTT----GATGAACTAC 365656
                           vi      v    v  vv i    i        ----      v   
  genome_3_3699        101 GCACTCCATCTCGTGTACACGAGTCGATTTTTTTAGCGATGAAGTAC 147

Matrix = 20p41g.matrix
Kimura (with divCpGMod) = 19.36
Transitions / transversions = 0.86 (12/14)
Gap_init rate = 0.01 (2 / 141), avg. gap size = 2.50 (5 / 2)


802 23.20 13.93 5.14 scaffold169|size371567 365701 366059 (5516) genome_3_3699#DNA/centromeric 146 534 (108) m_b1966s001i113 43635

  scaffold169|s     365701 ACAAGTAGTGCCAAGAATAATTCCATGTTGTTCAATGTAGTTCAAGATAG 365750
                             i v         ---  i     i  v v  v --------  v i  
  genome_3_3699        146 ACGACTAGTGCCAA---TAGTTCCACGTAGGTCCA--------AATACAG 184

  scaffold169|s     365751 TTTCAATGAGTGCCAAGTAGTGCCAAGTAGT---GCCAAGTAATTCCA-- 365795
                             i  viv                  -i   ---   i - v  vv  --
  genome_3_3699        185 TTCCATCTAGTGCCAAGTAGTGCCAA-CAGTTCAGCCGA-TCATGGCACT 232

  scaffold169|s     365796 AGAGTTTTGCCCTTCTTAGTACTAGATGGAACTAGGTAGCACCAGTTGGC 365845
                              --- v  v  vvv i i i  i    v     i i    i  v    
  genome_3_3699        233 AGA---TGGCACTAGATGGCATTAAATGGCACTAGATGGCACTAGATGGC 279

  scaffold169|s     365846 -------CACTATG--------------GAACTGGTACAGTTCTGTAGTC 365874
                           -------       --------------    ii    ii  v     -v
  genome_3_3699        280 ATAATGGCACTATGAATTGACTACGATGGAACCAGTACGATTGTGTAG-G 328

  scaffold169|s     365875 ATGGAACTAGATAGGCACTAGACAGCACTGATTTTTACTAG--------- 365915
                                       -        vii v   ii  vvi     ---------
  genome_3_3699        329 ATGGAACTAGAT-GGCACTAGTTGGAACTAGTTGGCACTAGTGCCATCCT 377

  scaffold169|s     365916 ---ATGACACCGGTTCCATGAAGA-----ATAGTTCCAT--TATTGTAGC 365955
                           ---i  i   ii      vvi   -----v    v    --  v   i  
  genome_3_3699        378 TATGTGGCACTAGTTCCAACGAGATGGCACTAGTGCCATCCTAATGTGGC 427

  scaffold169|s     365956 AACAAGCTGCACAAATTGGCACTTGTGTCA----GCTTTTACTCATGTTC 366001
                            vi   iv    v          v   v  ---- i    iv--i     
  genome_3_3699        428 ACTAAGTGGCACTAATTGGCACTAGTGGCAAAAGGTTTTTGA--GTGTTC 475

  scaffold169|s     366002 AACGAGGGAA-CTAGATTGGCATCAAACTCTTTGAATTGCAGAATTAAGT 366050
                           i  iv v   -                v i       i  vi        
  genome_3_3699        476 GACATGCGAAGCTAGATTGGCATCAAAATTTTTGAATCGCCAAATTAAGT 525

  scaffold169|s     366051 CCCATCACT 366059
                                i   
  genome_3_3699        526 CCCATTACT 534

Matrix = 20p41g.matrix
Kimura (with divCpGMod) = 25.40
Transitions / transversions = 1.08 (41/38)
Gap_init rate = 0.08 (30 / 358), avg. gap size = 2.33 (70 / 30)


1303 22.67 3.30 3.30 scaffold169|size371567 366138 366470 (5105) C genome_11_152310#DNA (43) 376 44 m_b1966s001i114 43636

  scaffold169|s     366138 CTGACTTGTGTAAACAAAATTTAAAAAAAACGCTTAAAACTATTAAAACT 366187
                                 ii           v - v       i   v v -     i  vv
C genome_11_152        376 CTGACTCATGTAAACAAAAAT-ATAAAAAACACTTTATA-TATTAGAAGA 329

  scaffold169|s     366188 TAAAACAATTCTTTCAGTTGTGACAGATGCTGTATGACTTGGTGGTGTTA 366237
                           v  v  i i   --      i           i i v  i       v  
C genome_11_152        328 GAACACGACTCT--CAGTTGCGACAGATGCTGCACGCCTCGGTGGTGGTA 281

  scaffold169|s     366238 GGGTGCATGGTTGGGATCTGATGCTGGCTATATATGTTACTGTAATG--- 366284
                           i   i i           ----- i  iivi v    - v  i    ---
C genome_11_152        280 AGGTACGTGGTTGGGATC-----CCGGTCCCAGATGT-AGTGCAATGATG 237

  scaffold169|s     366285 ------GTACAGTGTCGCACCGTTACAAATCCGGGC-ACACCATGCAGTC 366327
                           ------    i    i   i   vvv  i iv   i- v viii      
C genome_11_152        236 TATCCAGTACGGTGTTGCATCGTGCGAAGTTAGGGTGAGAATGCGCAGTC 187

  scaffold169|s     366328 AGGCATTAGGATCGACTGCACAGTCTGGCTTTTTAGAGCAGAAAGCGCTC 366377
                                     ii v     i iv    i-       i   v  v     v
C genome_11_152        186 AGGCATTAGGGCCTACTGCGCGTTCTGA-TTTTTAGGGCATAATGCGCTG 138

  scaffold169|s     366378 TCTGAACTTTAAGGGCATA-TGCACAGTAGGTTTAGGGGATGGGATGATA 366426
                             i i     v     v  -        i                 i   
C genome_11_152        137 TCCGGACTTTTAGGGCCTACTGCACAGTGGGTTTAGGGGATGGGATAATA 88

  scaffold169|s     366427 TATTTTATATGTCATTGTGGGCAACATTGTATGGAGTACAGTAC 366470
                                  i    ii       iii   v    v  i      i 
C genome_11_152         87 TATTTTACATGTTGTTGTGGGTGGCATGGTATTGAATACAGTGC 44

Matrix = 20p41g.matrix
Kimura (with divCpGMod) = 22.97
Transitions / transversions = 1.61 (45/28)
Gap_init rate = 0.05 (15 / 332), avg. gap size = 1.47 (22 / 15)


997 17.19 3.93 3.48 scaffold169|size371567 366632 366860 (4715) rnd-1_family-337#LTR/ERVK 2 231 (875) m_b1966s001i115 43637

  scaffold169|s     366632 GTCAGTGAGCCATGCAATCCATTGAATTCAATAGCAATTTCAACAAGGGT 366681
                              v       ??                   i  i     i v?     
  rnd-1_family-          2 GTCCGTGAGCCNNGCAATCCATTGAATTCAATGGCGATTTCGAGNAGGGT 51

  scaffold169|s     366682 CCTTTCTGTCAAAAATTAGTGCT-------ATCTGAAAATATAGCTAAAC 366724
                            v   v i v             -------        v  i  v i   
  rnd-1_family-         52 CATTTATATGAAAAATTAGTGCTATGCAAAATCTGAAATTACAGATGAAC 101

  scaffold169|s     366725 TAGAAATTTCTCGTAGATACTAAACGTTTAGTTATAG-TGGGGGTTACAT 366773
                            i        v       v i   vi vi   i   ?-   ?    i v 
  rnd-1_family-        102 TGGAAATTTCGCGTAGATTCCAAAAATGCAGTCATANTTGGNGGTTGCTT 151

  scaffold169|s     366774 AATTGGAACCTAGTCAAAATATGCTCTACACAAACTT-AAGTTACAAAAA 366822
                             ? i             v  i  v     iv     -          v 
  rnd-1_family-        152 AANTAGAACCTAGTCAAATTACGCGCTACATCAACTTCAAGTTACAAACA 201

  scaffold169|s     366823 AGTTGAGTCAATTTTTGAAAGGTTCAATCATTGCCCAT 366860
                           ----v  i    iv     ---      -i i    i 
  rnd-1_family-        202 ----CAGCCAATCATTGAA---TTCAAT-GTCGCCCGT 231

Matrix = 20p41g.matrix
Kimura (with divCpGMod) = 17.51
Transitions / transversions = 1.11 (20/18)
Gap_init rate = 0.05 (11 / 228), avg. gap size = 1.55 (17 / 11)

550 30.44 5.08 5.34 scaffold169|size371567 366773 367185 (4390) rnd-1_family-337#LTR/ERVK 513 924 (182) m_b1966s001i116 43637

  scaffold169|s     366773 TAATTG-GAACCTAGTCAAAATATGCTCTACACAAACTTAAGTTACAAAA 366821
                            i    -     v  v   --   v   vi   i -i ii ?vi v i  
  rnd-1_family-        513 TGATTGCGAACCAAGGCAA--TATCCTCGGCACGA-TTCGANGCAAAGAA 559

  scaffold169|s     366822 AAGTTGAG--TCAATTTTTGAAAGG----TTCAATCATTGCCCATCGCTG 366865
                           v v   v --  i  i iv i  v ---- i v     i i    i  ii
  rnd-1_family-        560 CACTTGCGGATCGATCTCGGGAACGAAGTTCCCATCATCGTCCATTGCCA 609

  scaffold169|s     366866 CCATGACTTGCACAAGCCACAATCAACAA-TAATCCATTGGG--TCCCCT 366912
                            ivi v i  v  --  v iv   iv   -v     -   i --      
  rnd-1_family-        610 CTTCGTCCTGGAC--GCGATCATCGTCAAAGAATCC-TTGAGGATCCCCT 656

  scaffold169|s     366913 TGTTGTTTAATTGCACAATGTTGCCTATTGTGCTCCACATCGGGATC-CT 366961
                            v      v iii     vivi  i  -- i ----    --     - v
  rnd-1_family-        657 TCTTGTTTCACCACACAAAAGCGCTTA--GCG----ACAT--GGATCGCG 698

  scaffold169|s     366962 TCA--GC---GGAAGGATGGA-GCATCAGGACCATCATGACAA----GTC 367001
                              --  ---           - vivv v  vv   ii   i ----  i
  rnd-1_family-        699 TCACTGCCCTGGAAGGATGGATGGGAGACGAAGATCGCGACGAACTCGTT 748

  scaffold169|s     367002 CCAAATTTGGGGTGAGTTATACGTGCATTTGCACATATTTTGCCGCCATC 367051
                             -----i v ii       vvi  -   vv i  i--ivi?v  v    
  rnd-1_family-        749 CC-----CGCGACGAGTTATCGATG-ATTGTCGCAC--CACNACGACATC 790

  scaffold169|s     367052 ATCAAACCATTCGTTGTCACCCTTATTGGGGTATCATCGAGTGATAAGGT 367101
                           i    i  ii           v vi       ivi i  v     i    
  rnd-1_family-        791 GTCAAGCCGCTCGTTGTCACCGTAGTTGGGGTGGTACCGCGTGATGAGGT 840

  scaffold169|s     367102 TGGGTGGAGGCGATCATGTGTTTTTAGCCATGCGTTGGGCTCCGACTGCA 367151
                            vv ?   v      viv  v vvv i viv  i?  v        vv  
  rnd-1_family-        841 TCTGNGGATGCGATCTCTTGATGAGAACAGAGCANTGCGCTCCGACACCA 890

  scaffold169|s     367152 AGCCACTTTGATCATCGGGCCATGGTTGTTTAGT 367185
                            ?  ?   ivv  i            v    v  
  rnd-1_family-        891 ANCCNCTTCTTTCGTCGGGCCATGGTGGTTTTGT 924

Matrix = 20p41g.matrix
Kimura (with divCpGMod) = 33.05
Transitions / transversions = 0.98 (59/60)
Gap_init rate = 0.08 (32 / 412), avg. gap size = 1.34 (43 / 32)


588 30.30 3.77 5.29 scaffold169|size371567 366841 367185 (4390) C rnd-1_family-402#DNA/PiggyBac (102) 662 323 m_b1966s001i117 43638

  scaffold169|s     366841 AAGGTTCAATCATTGCCCATCGCTGCCATGACTTGCACAAGCCACAATCA 366890
                              v i v     i i    i  ii ivi v i  v  --  v iv   i
C rnd-1_family-        662 AAGTTCCCATCATCGTCCATTGCCACTTCGTCCTGGAC--GCGATCATCG 615

  scaffold169|s     366891 ACAA-TAATCCATTGGG-TCCCCTTGTTGTTTAATTGCACAATGTTGCCT 366938
                           v   -v       i   -       v      v iii     vivi  i 
C rnd-1_family-        614 TCAAAGAATCCATCGGGATCCCCTTCTTGTTTCACCACACAAAAGCGCTT 565

  scaffold169|s     366939 ATTGTGCTCCACATCGGGATC------CTTCAGCGGAAGGATGGA-GCAT 366981
                            -- i ----    --     ------    vvi       i   - viv
C rnd-1_family-        564 A--GCG----ACAT--GGATCGCGTCACTTCCCTGGAAGGACGGATGGGA 523

  scaffold169|s     366982 CAGGACCATCATGACAA----GTCCCAAATTTGGGGTGAGTTATACGTGC 367027
                           v v  vv   ii   i ----  i  -----i v ii       vvi  -
C rnd-1_family-        522 GACGAAGATCGCGACGAACTCGTTCC-----CGCGACGAGTTATCGATG- 479

  scaffold169|s     367028 ATTTGCACATATTTTGCCGCCATCATCAAACCATTCGTTGTCACCCTTAT 367077
                              vv i  i--ivi?v  v    i    i  ii           v vi 
C rnd-1_family-        478 ATTGTCGCAC--CACNACGACATCGTCAAGCCGCTCGTTGTCACCGTAGT 431

  scaffold169|s     367078 TGGGGTATCATCGAGTGATAAGGTTGGGTGGAGGCGATCATGTGTTTTTA 367127
                                 i?  i  v i   i     vv ?   v  i   viv  v vvv 
C rnd-1_family-        430 TGGGGTGNCACCGCGCGATGAGGTTCTGNGGATGCAATCTCTTGATGAGA 381

  scaffold169|s     367128 GCCATGCGTTGGGCTCCGACTGCAAGCCACTTTGATCATCGGGCCATGGT 367177
                           i viv  i   v        vv   ?  ?   iv?  i            
C rnd-1_family-        380 ACAGAGCATTGCGCTCCGACACCAANCCNCTTCTNTCGTCGGGCCATGGT 331

  scaffold169|s     367178 TGTTTAGT 367185
                           v    v  
C rnd-1_family-        330 GGTTTTGT 323

Matrix = 20p41g.matrix
Kimura (with divCpGMod) = 32.12
Transitions / transversions = 1.02 (50/49)
Gap_init rate = 0.07 (23 / 344), avg. gap size = 1.35 (31 / 23)


1009 17.92 0.00 1.16 scaffold169|size371567 366989 367163 (4412) rnd-1_family-1062#Unknown 1 173 (0) m_b1966s001i118 43639

  scaffold169|s     366989 ATCATGACAAGTCCCAAATTTGGGGTGAGTTATACGTGCATTTGCACATA 367038
                              ii   i       iv  i v  i        i          i  i-
  rnd-1_family-          1 ATCGCGACGAGTCCCAGTTTCGCGGCGAGTTATATGTGCATTTGCGCAC- 49

  scaffold169|s     367039 TTTTGCCGCCATCATCAAACCATTCGTTGTCACCCTTATTGGGGTATCAT 367088
                           -ivi         i    i  ii             vi       i   i
  rnd-1_family-         50 -CGCGCCGCCATCGTCAAGCCGCTCGTTGTCACCCTAGTTGGGGTGTCAC 98

  scaffold169|s     367089 CGAGTGATAAGGTTGGGTGGAGGCGATCATGTGTTTTTAGCCATGCGTTG 367138
                             ?     i        ?   v       i      ?v    iv  i   
  rnd-1_family-         99 CGNGTGATGAGGTTGGGNGGATGCGATCACGTGTTTNGAGCCGAGCATTG 148

  scaffold169|s     367139 GGCTCCGACTGCAAGCCACTTTGAT 367163
                           v        ??   ?      i   
  rnd-1_family-        149 CGCTCCGACNNCAANCCACTTCGAT 173

Matrix = 20p41g.matrix
Kimura (with divCpGMod) = 12.64
Transitions / transversions = 2.88 (23/8)
Gap_init rate = 0.01 (2 / 174), avg. gap size = 1.00 (2 / 2)


588 30.30 3.77 5.29 scaffold169|size371567 366841 367185 (4390) C rnd-1_family-402#DNA/PiggyBac (102) 662 323 m_b1966s001i117 43638

  scaffold169|s     366841 AAGGTTCAATCATTGCCCATCGCTGCCATGACTTGCACAAGCCACAATCA 366890
                              v i v     i i    i  ii ivi v i  v  --  v iv   i
C rnd-1_family-        662 AAGTTCCCATCATCGTCCATTGCCACTTCGTCCTGGAC--GCGATCATCG 615

  scaffold169|s     366891 ACAA-TAATCCATTGGG-TCCCCTTGTTGTTTAATTGCACAATGTTGCCT 366938
                           v   -v       i   -       v      v iii     vivi  i 
C rnd-1_family-        614 TCAAAGAATCCATCGGGATCCCCTTCTTGTTTCACCACACAAAAGCGCTT 565

  scaffold169|s     366939 ATTGTGCTCCACATCGGGATC------CTTCAGCGGAAGGATGGA-GCAT 366981
                            -- i ----    --     ------    vvi       i   - viv
C rnd-1_family-        564 A--GCG----ACAT--GGATCGCGTCACTTCCCTGGAAGGACGGATGGGA 523

  scaffold169|s     366982 CAGGACCATCATGACAA----GTCCCAAATTTGGGGTGAGTTATACGTGC 367027
                           v v  vv   ii   i ----  i  -----i v ii       vvi  -
C rnd-1_family-        522 GACGAAGATCGCGACGAACTCGTTCC-----CGCGACGAGTTATCGATG- 479

  scaffold169|s     367028 ATTTGCACATATTTTGCCGCCATCATCAAACCATTCGTTGTCACCCTTAT 367077
                              vv i  i--ivi?v  v    i    i  ii           v vi 
C rnd-1_family-        478 ATTGTCGCAC--CACNACGACATCGTCAAGCCGCTCGTTGTCACCGTAGT 431

  scaffold169|s     367078 TGGGGTATCATCGAGTGATAAGGTTGGGTGGAGGCGATCATGTGTTTTTA 367127
                                 i?  i  v i   i     vv ?   v  i   viv  v vvv 
C rnd-1_family-        430 TGGGGTGNCACCGCGCGATGAGGTTCTGNGGATGCAATCTCTTGATGAGA 381

  scaffold169|s     367128 GCCATGCGTTGGGCTCCGACTGCAAGCCACTTTGATCATCGGGCCATGGT 367177
                           i viv  i   v        vv   ?  ?   iv?  i            
C rnd-1_family-        380 ACAGAGCATTGCGCTCCGACACCAANCCNCTTCTNTCGTCGGGCCATGGT 331

  scaffold169|s     367178 TGTTTAGT 367185
                           v    v  
C rnd-1_family-        330 GGTTTTGT 323

Matrix = 20p41g.matrix
Kimura (with divCpGMod) = 32.12
Transitions / transversions = 1.02 (50/49)
Gap_init rate = 0.07 (23 / 344), avg. gap size = 1.35 (31 / 23)


1844 4.95 0.00 0.45 scaffold169|size371567 367242 367464 (4111) C genome_8_12120#DNA (0) 457 236 m_b1966s001i119 43640

  scaffold169|s     367242 AAGACTGGGGCTATAAAAACCCGGACCCCCAAAAATTGGCGATAAGAAAA 367291
                                                        i i    -             
C genome_8_1212        457 AAGACTGGGGCTATAAAAACCCGGACCCCTAGAAAT-GGCGATAAGAAAA 409

  scaffold169|s     367292 GCGGATGAAAAATGGCCGTTGTCGAGCCAACATGCAATTTTTAAGATGTG 367341
                           i    i               v             i              
C genome_8_1212        408 ACGGACGAAAAATGGCCGTTGGCGAGCCAACATGCGATTTTTAAGATGTG 359

  scaffold169|s     367342 CACATCAAGCGAACTGTTGTCTTGTCTCTAAATAGGCGGTAACATTCTTA 367391
                           v                                    v            
C genome_8_1212        358 GACATCAAGCGAACTGTTGTCTTGTCTCTAAATAGGCTGTAACATTCTTA 309

  scaffold169|s     367392 GTTTAATGTTTCGCCAGTTGAAAAGACAACCATACTGTCTCTCGCGTCGC 367441
                                        i v                    v             
C genome_8_1212        308 GTTTAATGTTTCGTCCGTTGAAAAGACAACCATACTTTCTCTCGCGTCGC 259

  scaffold169|s     367442 CAATTATTCTCAACGTCTTTTTT 367464
                                                  
C genome_8_1212        258 CAATTATTCTCAACGTCTTTTTT 236

Matrix = 20p41g.matrix
Kimura (with divCpGMod) = 4.27
Transitions / transversions = 1.20 (6/5)
Gap_init rate = 0.00 (1 / 222), avg. gap size = 1.00 (1 / 1)


4110 8.90 10.18 0.82 scaffold169|size371567 367465 368132 (3443) C genome_9_21658#DNA (0) 765 36 m_b1966s001i120 43641

  scaffold169|s     367465 GGACTTAAGGGAAATTTGCATGAAAATCAAGAACAGT--AAAATTCT--A 367510
                                  i                           i --        -- 
C genome_9_2165        765 GGACTTAGGGGAAATTTGCATGAAAATCAAGAACAATCAAAAATTCTCTA 716

  scaffold169|s     367511 GGAT---GTGA-GTGTTAATAAA--GAGATTTAGAG--GTACTGGTAGTA 367552
                            v  ---i   -  v    i   --    v      -- i    i v   
C genome_9_2165        715 GTATCGTATGATGTTTTAACAAAAAGAGAATTAGAGTGGCACTGATTGTA 666

  scaffold169|s     367553 ATCAATTTGCGGGGCTGTATTAATATTCCGCATACCTTGAAGAGGCATAT 367602
                                                   v  vii        i         i 
C genome_9_2165        665 ATCAATTTGCGGGGCTGTATTAATTTTGTACATACCTTAAAGAGGCATGT 616

  scaffold169|s     367603 GCAGTTCCGTTGTGGGATTCATCTCAGCATAATTACTCTCGTTCTTTGTG 367652
                                 v    i       i       v      i               
C genome_9_2165        615 GCAGTTGCGTTATGGGATTTATCTCAGAATAATTGCTCTCGTTCTTTGTG 566

  scaffold169|s     367653 CGATTCATTTCTCAAATAATTC-TTGTAAAGAAAGGTAGAATGTACCTAA 367701
                               i  i              - v             i           
C genome_9_2165        565 CGATCCACTTCTCAAATAATTCATGGTAAAGAAAGGTAAAATGTACCTAA 516

  scaffold169|s     367702 AAGAGTACCATGTACTGACATTGAGCGTACATTTGAAAGTACAAAGTTCC 367751
                                             v i                             
C genome_9_2165        515 AAGAGTACCATGTACTGAAACTGAGCGTACATTTGAAAGTACAAAGTTCC 466

  scaffold169|s     367752 TCCGAAAGTAC-------------------CAAAATGTACTTTCGGAGGA 367782
                                      -------------------                    
C genome_9_2165        465 TCCGAAAGTACAAAGTTCCTCCGAAAGTACCAAAATGTACTTTCGGAGGA 416

  scaffold169|s     367783 ACTTTGTACCTAACTTTGATTTC--GTAGGAAATATAATGATTCCTATAT 367830
                                                  --    i                 v  
C genome_9_2165        415 ACTTTGTACCTAACTTTGATTTCTCGTAGAAAATATAATGATTCCTAAAT 366

  scaffold169|s     367831 AGACATGTACTTTCGGAGGAACTTTGTACTGTGTACCTTCGAAAGTACAA 367880
                                          i   v          v      v            
C genome_9_2165        365 AGACATGTACTTTCGAAGGTACTTTGTACTTTGTACCATCGAAAGTACAA 316

  scaffold169|s     367881 AGTACCTTCGAAAGTACAACGTACCTCCGA------------AAGTTCTT 367918
                                  i           v          ------------        
C genome_9_2165        315 AGTACCTCCGAAAGTACAAAGTACCTCCGAAAGTACCTCCGAAAGTTCTT 266

  scaffold169|s     367919 CCAAGAGTAAGAAGTGAATGAACC--TTACGGCTTAATTATTTATAATTT 367966
                             i       v     vv      --   i              v     
C genome_9_2165        265 CCGAGAGTAACAAGTGTTTGAACCTGTTATGGCTTAATTATTTAGAATTT 216

  scaffold169|s     367967 CTAGAAAATATTA-TATCTAAAAATGAATACAAATTATTCAG-TAAAAAA 368014
                                vv      -       v             v      -       
C genome_9_2165        215 CTAGATCATATTATTATCTAATAATGAATACAAATAATTCAGTTAAAAAA 166

  scaffold169|s     368015 TGCAACGGTGCGTGATGTCCGCCATGGATTCGATTGATACAATAACTGTT 368064
                                         i    i i              ----- v      i
C genome_9_2165        165 TGCAACGGTGCGTGGTGTCTGTCATGGATTCGATTG-----AGAACTGTC 121

  scaffold169|s     368065 ---TCACATTATCATTACGCATGCACTTTGCACCGTACATCA-------- 368103
                           ---   i  i   -  i          ii   v i       --------
C genome_9_2165        120 ACATCATATCATC-TTGCGCATGCACTCCGCAACATACATCATTATACAC 72

  scaffold169|s     368104 --TAATATCCT-----TACCTTTGCATGAGTTCATG 368132
                           --       i -----               v    
C genome_9_2165         71 CGTAATATCTTTACGGTACCTTTGCATGAGTACATG 36

Matrix = 20p41g.matrix
Kimura (with divCpGMod) = 9.21
Transitions / transversions = 1.27 (33/26)
Gap_init rate = 0.03 (22 / 667), avg. gap size = 3.36 (74 / 22)


474 3.28 0.00 0.00 scaffold169|size371567 368137 368197 (3378) genome_3_441#DNA 1 61 (613) m_b1966s001i121 43642

  scaffold169|s     368137 GGAGGTGAGGGATTTTACAGAAAAAAGAAAAGATAACTGTTTAATGAAAA 368186
                                          v                                  
  genome_3_441#          1 GGAGGTGAGGGATTTAACAGAAAAAAGAAAAGATAACTGTTTAATGAAAA 50

  scaffold169|s     368187 TAGCTACATAT 368197
                                  i   
  genome_3_441#         51 TAGCTACGTAT 61

Matrix = 20p41g.matrix
Kimura (with divCpGMod) = 1.83
Transitions / transversions = 1.00 (1/1)
Gap_init rate = 0.00 (0 / 60), avg. gap size = 0.0 (0 / 0)


245 9.38 0.00 9.30 scaffold169|size371567 368183 368229 (3346) rnd-1_family-81#Unknown 114 156 (40) m_b1966s001i122 43643

  scaffold169|s     368183 AAAATAGCTACATATTACAAGCAGCCGCTGCAAGATTTTTTAGCAGC 368229
                                 iv  ---     v                      - i   
  rnd-1_family-        114 AAAATAAATA---ATTACCAGCAGCCGCTGCAAGATTTTTT-GTAGC 156

Matrix = 20p41g.matrix
Kimura (with divCpGMod) = 9.96
Transitions / transversions = 1.00 (2/2)
Gap_init rate = 0.09 (4 / 46), avg. gap size = 1.00 (4 / 4)


1196 8.72 4.62 0.56 scaffold169|size371567 368196 368368 (3207) C rnd-1_family-17#Unknown (0) 556 377 m_b1966s001i123 43644

  scaffold169|s     368196 ATTACAAGCAGCCGCTGCAAGATTTTTTAGCAGCTGCGGGAGCCTGCAAA 368245
                                                             v         i     
C rnd-1_family-        556 ATTACAAGCAGCCGCTGCAAGATTTTTTAGCAGCAGCGGGAGCCCGCAAA 507

  scaffold169|s     368246 AAGGAATTCGCCTTGTTTCATTAAAAAGAAGATACAACAGGGGCCGCTAG 368295
                                              i              i     v      i  
C rnd-1_family-        506 AAGGAATTCGCCTTGTTTCGTTAAAAAGAAGATATAACAGTGGCCGCCAG 457

  scaffold169|s     368296 TTAGCGTGCAGCGCCGC---CGCTTTGCTCGCAC----CACACGGGCACG 368338
                                    -       ---     i      i ---- i          
C rnd-1_family-        456 TTAGCGTGC-GCGCCGCGCTCGCTTCGCTCGCGCCGCGCGCACGGGCACG 408

  scaffold169|s     368339 -CCTTTTTAGTGCTGTGCCTCGCACAAACGC 368368
                           - i            i  i    v i i   
C rnd-1_family-        407 ACTTTTTTAGTGCTGCGCTTCGCTCGAGCGC 377

Matrix = 20p41g.matrix
Kimura (with divCpGMod) = 5.26
Transitions / transversions = 4.00 (12/3)
Gap_init rate = 0.02 (4 / 172), avg. gap size = 2.25 (9 / 4)

556 6.89 7.95 1.06 scaffold169|size371567 368305 368392 (3183) C rnd-1_family-17#Unknown (157) 399 306 m_b1966s001i124 43644

  scaffold169|s     368305 AGCGCCGCCGCTTTGCTCG-----CAC-CACACGGGCACG-CCTTTTTAG 368347
                             i  i  -    i     ----- i - i          - i       
C rnd-1_family-        399 AGTGCTGC-GCTTCGCTCGAGCGCCGCGCGCACGGGCACGACTTTTTTAG 351

  scaffold169|s     368348 TGCTGTGCCTCGCACAAACGCGGTAGGTTGAATTTAGATACATAT 368392
                                            ?                           
C rnd-1_family-        350 TGCTGTGCCTCGCACAANCGCGGTAGGTTGAATTTAGATACATAT 306

Matrix = 20p41g.matrix
Kimura (with divCpGMod) = 3.99
Transitions / transversions = 1.00 (6/0)
Gap_init rate = 0.05 (4 / 87), avg. gap size = 2.00 (8 / 4)


3722 4.84 0.66 0.44 scaffold169|size371567 368393 368848 (2727) C genome_8_12120#DNA (0) 457 1 m_b1966s001i125 43645

  scaffold169|s     368393 AAAACTGGGGCTATAAAAACCCGTACCCCTAGAAATGGCAATAAGAAAAA 368442
                             i                    v               i          
C genome_8_1212        457 AAGACTGGGGCTATAAAAACCCGGACCCCTAGAAATGGCGATAAGAAAAA 408

  scaffold169|s     368443 CGGACGAAAAATGGCAGTTGGCGAGCCAACATCCGATTTTTAAGATGTGG 368492
                                          v                v                 
C genome_8_1212        407 CGGACGAAAAATGGCCGTTGGCGAGCCAACATGCGATTTTTAAGATGTGG 358

  scaffold169|s     368493 ACATCAAGCTTAACTGTTGTCTTGTCTCTAAATAGGCTGTAACATTCTTA 368542
                                    v-                                       
C genome_8_1212        357 ACATCAAGCG-AACTGTTGTCTTGTCTCTAAATAGGCTGTAACATTCTTA 309

  scaffold169|s     368543 GTTTAATATTTCGTCCGTTGAAACGACAACCATACTTTCTCTTGCGTGGC 368592
                                  i               v                  i    v  
C genome_8_1212        308 GTTTAATGTTTCGTCCGTTGAAAAGACAACCATACTTTCTCTCGCGTCGC 259

  scaffold169|s     368593 CAATTATTCTCAACGTCTTTTTTTGTATCGTACTTCTATTGTTGTACCAT 368642
                                                                             
C genome_8_1212        258 CAATTATTCTCAACGTCTTTTTTTGTATCGTACTTCTATTGTTGTACCAT 209

  scaffold169|s     368643 AAGTAGCCCGAA-AAAACCCAATAACAAGTTAACGCACCTCGTTTGTGTG 368691
                                       -    v                                
C genome_8_1212        208 AAGTAGCCCGAAAAAAAGCCAATAACAAGTTAACGCACCTCGTTTGTGTG 159

  scaffold169|s     368692 TGACGATACACCTATTGTACTGTATGTATCGTATTGTTGTGTCGCTGGAA 368741
                                i                                       -    
C genome_8_1212        158 TGACGGTACACCTATTGTACTGTATGTATCGTATTGTTGTGTCGC-GGAA 110

  scaffold169|s     368742 GGTTTATCTCAAATATCTCGAAACGCGTGCTCGGAGAAAGGACGGT-TGT 368790
                                                    i i i   i i          -   
C genome_8_1212        109 GGTTTATCTCAAATATCTCGAAACGTGCGTTCGAAAAAAGGACGGTCTGT 60

  scaffold169|s     368791 CTGTTTAAGTATCTTAGAGACATAAAGCTAGGGGTATAGG-TTTTATAGC 368839
                            i   i                             vii  -         
C genome_8_1212         59 CCGTTCAAGTATCTTAGAGACATAAAGCTAGGGGTCCGGGTTTTTATAGC 10

  scaffold169|s     368840 CCCAGTCTT 368848
                                    
C genome_8_1212          9 CCCAGTCTT 1

Matrix = 20p41g.matrix
Kimura (with divCpGMod) = 3.94
Transitions / transversions = 1.75 (14/8)
Gap_init rate = 0.01 (5 / 455), avg. gap size = 1.00 (5 / 5)


2111 7.28 2.30 0.97 scaffold169|size371567 368849 369153 (2422) C rnd-1_family-17#Unknown (247) 309 1 m_b1966s001i126 43644

  scaffold169|s     368849 ATATTTTGATTTTTACCCGCCGTTTACGT-GAAACCATTTTTTGGTGATA 368897
                                          v             -                    
C rnd-1_family-        309 ATATTTTGATTTTTAACCGCCGTTTACGTTGAAACCATTTTTTGGTGATA 260

  scaffold169|s     368898 TAAGTTACACGTGGTAACAAGTGTGTCAGAATTTT-GGCTACGCTTTATG 368946
                            i          v     v                -   i i        
C rnd-1_family-        259 TGAGTTACACGTTGTAACTAGTGTGTCAGAATTTTTGGCCATGCTTTATG 210

  scaffold169|s     368947 TTAAGTTTAGATATATTTTTAA-GGTAACATCAAACTAAAAGATTGTGAC 368995
                                                 -          i                
C rnd-1_family-        209 TTAAGTTTAGATATATTTTTAAAGGTAACATCAGACTAAAAGATTGTGAC 160

  scaffold169|s     368996 TACCCACGCATGTCAAACACGAAAACAGCATATTTACAGGTAAAGTTCTG 369045
                                 i                                    v   v? 
C rnd-1_family-        159 TACCCATGCATGTCAAACACGAAAACAGCATATTTACAGGTAATGTTGNG 110

  scaffold169|s     369046 AAAATAATCAAATGTTATCAATAATGGCCAAACGTGAAAAAAGCGTCT-A 369094
                           i         i      i              v          i    - 
C rnd-1_family-        109 GAAATAATCAGATGTTACCAATAATGGCCAAAAGTGAAAAAAGTGTCTCA 60

  scaffold169|s     369095 C--TGGAAATGGAGGAGAAGAACATTTCTGCTCAATGATAAACTAAAATT 369142
                            --i   i v i    i  ?  ---         i           i   
C rnd-1_family-         59 CGACGGAGAAGAAGGAAAANAA---TTCTGCTCAGTGATAAACTAAGATT 13

  scaffold169|s     369143 TTT-AAGAAAAA 369153
                              -        
C rnd-1_family-         12 TTTCAAGAAAAA 1

Matrix = 20p41g.matrix
Kimura (with divCpGMod) = 7.44
Transitions / transversions = 2.14 (15/7)
Gap_init rate = 0.03 (9 / 304), avg. gap size = 1.11 (10 / 9)


316 20.50 4.70 10.36 scaffold169|size371567 368955 369188 (2387) rnd-2_family-88#Unknown 776 997 (12) m_b1966s001i127 43646

  scaffold169|s     368955 AGATATATTTTTAA-GGTAA-CATCAAACTAAAAGATTGTGACTACCCAC 369002
                                  v      -    i-  ?- i ii    v  vi          i
  rnd-2_family-        776 AGATATAATTTTAAAGGTAGGCAN-AGATCAAAACATGATGACTACCCAT 824

  scaffold169|s     369003 GCATGTCAAACACGAAAACAGCA--TATTTACAGGTAAAGTTCTGAAAAT 369050
                            i i   v  -i      - v? --           -    --   v vi
  rnd-2_family-        825 GTACGTCCAA-GCGAAAA-ATNAATTATTTACAGGT-AAGT--TGACATC 869

  scaffold169|s     369051 AA--TCAAATGT---TATCAATAATGGCCAAACGTGAAAAAAGCGTCT-A 369094
                            i--   vi-  ---  i vi v?    v   v         vi    - 
  rnd-2_family-        870 AGCTTCACG-GTAAGTACCTGTTNTGGCAAAAAGTGAAAAAACTGTCTCA 918

  scaffold169|s     369095 CTGGAAATGGAGGAGAAGAACA-TTTCTGCTCAATGATAAACTAAAATTT 369143
                              i ----  ii  ii vv  -    ----    - i-      i    
  rnd-2_family-        919 CTGAA----GAAAAGGGGCTCAGTTTC----CAAT-AC-AACTAAGATTT 958

  scaffold169|s     369144 TTAAGAAAAAATCTTGATATTAAATTGAAAACATAGTTTGTGAAG 369188
                            ---              v v   ---   v v ii     ?   
  rnd-2_family-        959 T---GAAAAAATCTTGATTTGAAA---AAATCTTGATTTGTNAAG 997

Matrix = 20p41g.matrix
Kimura (with divCpGMod) = 23.35
Transitions / transversions = 1.26 (24/19)
Gap_init rate = 0.13 (30 / 233), avg. gap size = 1.13 (34 / 30)


2917 8.06 0.76 0.00 scaffold169|size371567 369143 369539 (2036) genome_3_441#DNA 40 439 (235) m_b1966s001i128 43647

  scaffold169|s     369143 TTTAA-GAAAAAATCT-TG-ATATTAAATTGAAAACATAGTTTGTGAAGT 369189
                                -     v v  -i -   i                   v      
  genome_3_441#         40 TTTAATGAAAATAGCTACGTATACTAAATTGAAAACATAGTTTTTGAAGT 89

  scaffold169|s     369190 TTGACTTTCAACGACAGGTCGTTTCTTAAAACGCTCAATTGAGCTTATTT 369239
                             i   v   i                 v         i           
  genome_3_441#         90 TTAACTGTCAGCGACAGGTCGTTTCTTACAACGCTCAACTGAGCTTATTT 139

  scaffold169|s     369240 AATTTATTGACCAACGTTGACAGCTTCTCGAGGAAATTGCGGACGCTCGA 369289
                                   v  v     i                     i   i      
  genome_3_441#        140 AATTTATTTACGAACGTCGACAGCTTCTCGAGGAAATTGTGGATGCTCGA 189

  scaffold169|s     369290 CAATTTTCTCAAAATCAGTTGTGCGTCAGTGTCACATCTGTCAAAAAAAT 369339
                                              i             i                
  genome_3_441#        190 CAATTTTCTCAAAATCAGTCGTGCGTCAGTGTCGCATCTGTCAAAAAAAT 239

  scaffold169|s     369340 TACTTTGTCATTTTAAAGGTTGACTGTTGTTAACCTGCCAAACTGTTATT 369389
                           v                       v        i   i            
  genome_3_441#        240 AACTTTGTCATTTTAAAGGTTGACAGTTGTTAATCTGTCAAACTGTTATT 289

  scaffold169|s     369390 AATTGGTCAGAACCTTTCACAGATCGGTAATCATTTTATTTACAAGAGGA 369439
                              i                                        v  v  
  genome_3_441#        290 AATCGGTCAGAACCTTTCACAGATCGGTAATCATTTTATTTACACGACGA 339

  scaffold169|s     369440 CATCTATGATTTCATCAATAACTTTGTAATTTTAAAGGTCGTCTGTTCTT 369489
                               v                      v           i   v   v  
  genome_3_441#        340 CATCAATGATTTCATCAATAACTTTGTCATTTTAAAGGTTGTCAGTTGTT 389

  scaffold169|s     369490 AAACTGTCAAACTGTTATTAATCGGTCAGAACCTCTCACAAGTTTGACTA 369539
                                                        v      i   v         
  genome_3_441#        390 AAACTGTCAAACTGTTATTAATCGGTCAGTACCTCTTACACGTTTGACTA 439

Matrix = 20p41g.matrix
Kimura (with divCpGMod) = 7.27
Transitions / transversions = 0.88 (15/17)
Gap_init rate = 0.01 (3 / 396), avg. gap size = 1.00 (3 / 3)


3402 1.85 0.00 0.00 scaffold169|size371567 369540 369917 (1658) C genome_9_9865#DNA (0) 378 1 m_b1966s001i129 43648

  scaffold169|s     369540 CAAGTAAGAAACCACTTTGAACCACGTAATGTCAGATATCTTTGACCACT 369589
                                                                             
C genome_9_9865        378 CAAGTAAGAAACCACTTTGAACCACGTAATGTCAGATATCTTTGACCACT 329

  scaffold169|s     369590 CCTGTGACATCATTATCCAATCCCTCGCACCCAGCCAAGATTGCACAACC 369639
                                                                             
C genome_9_9865        328 CCTGTGACATCATTATCCAATCCCTCGCACCCAGCCAAGATTGCACAACC 279

  scaffold169|s     369640 CTTTGGGACTGTGTGAAGGGCTTTAGTCCAGCTCTACAGGTCCTCAGCTT 369689
                                     i v          v                          
C genome_9_9865        278 CTTTGGGACTATCTGAAGGGCTTAAGTCCAGCTCTACAGGTCCTCAGCTT 229

  scaffold169|s     369690 TGGCGGAAGGCAGCTGCAATAGCACTGCCAAAACAAGCCAAAAATGACGA 369739
                                               v                             
C genome_9_9865        228 TGGCGGAAGGCAGCTGCAATTGCACTGCCAAAACAAGCCAAAAATGACGA 179

  scaffold169|s     369740 AATGATTCAAAGTGGTTCCCGTAGAAAATGGTATGTTGTCTACGAAGTAC 369789
                               i                                v            
C genome_9_9865        178 AATGGTTCAAAGTGGTTCCCGTAGAAAATGGTATGTTTTCTACGAAGTAC 129

  scaffold169|s     369790 GGTCAGACTATCTGACAATTCGTGTCCCCGAATTTTGATGATGACGCGTA 369839
                                                                             
C genome_9_9865        128 GGTCAGACTATCTGACAATTCGTGTCCCCGAATTTTGATGATGACGCGTA 79

  scaffold169|s     369840 CAATCGTACGTAGGAATAGTAAATCCGGTCGTTCGTGGTTCAAAGTGGAC 369889
                                                                             
C genome_9_9865         78 CAATCGTACGTAGGAATAGTAAATCCGGTCGTTCGTGGTTCAAAGTGGAC 29

  scaffold169|s     369890 CAGGCAGTTCAAAGTGGTTTCTTACTTG 369917
                             v                         
C genome_9_9865         28 CACGCAGTTCAAAGTGGTTTCTTACTTG 1

Matrix = 20p41g.matrix
Kimura (with divCpGMod) = 1.88
Transitions / transversions = 0.40 (2/5)
Gap_init rate = 0.00 (0 / 377), avg. gap size = 0.0 (0 / 0)


1745 6.78 0.41 2.95 scaffold169|size371567 369918 370160 (1415) genome_3_441#DNA 438 674 (0) m_b1966s001i130 43649

  scaffold169|s     369918 TATCATTTTTGACATTTCTACACACATCACGCAGTCCCGCCCAGTCTCCT 369967
                                       v                i       i    i    vi 
  genome_3_441#        438 TATCATTTTTGAAATTTCTACACACATCATGCAGTCCTGCCCGGTCTATT 487

  scaffold169|s     369968 ATTTACTCTCAACGGCAAGGTCACT-GACACGACTGGCTCTCATATGCCC 370016
                                                    -             v     v    
  genome_3_441#        488 ATTTACTCTCAACGGCAAGGTCACTTGACACGACTGGCTATCATAAGCCC 537

  scaffold169|s     370017 TAGATTTCTGCGATTAGCAGATGGAAAGATTTGCGGTTCTCAATAAGTAC 370066
                            i       i        i                     i         
  genome_3_441#        538 TGGATTTCTACGATTAGCGGATGGAAAGATTTGCGGTTCTTAATAAGTAC 587

  scaffold169|s     370067 GATTTTTAAATCCTTCGTTCGTCTCAGTTTTAGTTCTACTAACTCTTTTT 370116
                                 i     i   v          -                      
  genome_3_441#        588 GATTTTCAAATCTTTCTTTCGTCTCAG-TTTAGTTCTACTAACTCTTTTT 636

  scaffold169|s     370117 CAAACTAATTAACATTAACAGCTTCATAACTCCGATCCCTCACC 370160
                                  ------        i                      
  genome_3_441#        637 CAAACTA------ATTAACAGTTTCATAACTCCGATCCCTCACC 674

Matrix = 20p41g.matrix
Kimura (with divCpGMod) = 6.30
Transitions / transversions = 2.20 (11/5)
Gap_init rate = 0.03 (8 / 242), avg. gap size = 1.00 (8 / 8)


1120 7.80 0.00 0.00 scaffold169|size371567 370198 370338 (1237) C genome_8_12120#DNA (221) 236 96 m_b1966s001i131 43640

  scaffold169|s     370198 TTGTATTGTACTTCTATTGTTGTACCATAAGTAGCCCGAAAAAAAGCCAA 370247
                                 i                                           
C genome_8_1212        236 TTGTATCGTACTTCTATTGTTGTACCATAAGTAGCCCGAAAAAAAGCCAA 187

  scaffold169|s     370248 TAACAAGTTAATGCACCTCGTTTTTGTGTGATAATACACCTATTGTACCG 370297
                                      i           v       iii              i 
C genome_8_1212        186 TAACAAGTTAACGCACCTCGTTTGTGTGTGACGGTACACCTATTGTACTG 137

  scaffold169|s     370298 TATGTATCGTATTGTAGTGTCGGAAAAGGTTTATCTCAAAT 370338
                                          v      vii                
C genome_8_1212        136 TATGTATCGTATTGTTGTGTCGCGGAAGGTTTATCTCAAAT 96

Matrix = 20p41g.matrix
Kimura (with divCpGMod) = 5.38
Transitions / transversions = 2.67 (8/3)
Gap_init rate = 0.00 (0 / 140), avg. gap size = 0.0 (0 / 0)


308 9.09 0.00 0.00 scaffold169|size371567 370326 370369 (1206) C rnd-5_family-2086#Unknown (415) 630 587 m_b1966s001i132 43650

  scaffold169|s     370326 GTTTATCTCAAATTACTAGCAGCCGCTGCAAGATTTTTTAGCAG 370369
                             v     vv?            i                    
C rnd-5_family-        630 GTATATCTACNATTACTAGCAGCTGCTGCAAGATTTTTTAGCAG 587

Matrix = 20p41g.matrix
Kimura (with divCpGMod) = 9.94
Transitions / transversions = 0.33 (1/3)
Gap_init rate = 0.00 (0 / 43), avg. gap size = 0.0 (0 / 0)


2722 5.47 0.29 0.57 scaffold169|size371567 370337 370685 (890) C rnd-1_family-116#Unknown (0) 949 602 m_b1966s001i133 43651

  scaffold169|s     370337 ATTACTAGCAGCCGCTGCAAGATTTTTT-AGCAGTTGCTTATAGTAATTC 370385
                                                       -                v  vi
C rnd-1_family-        949 ATTACTAGCAGCCGCTGCAAGATTTTTTTAGCAGTTGCTTATAGTTATGT 900

  scaffold169|s     370386 GTTTTTGCATATATGTATAGATGTATAGAGGGGAGAGTAGGTAGGTCATA 370435
                                       --                  iiii              
C rnd-1_family-        899 GTTTTTGCATAT--GTATAGATGTATAGAGGGAGAGGTAGGTAGGTCATA 852

  scaffold169|s     370436 AGGAATGTGTGAGGAATGCTCATGAGTCAGCAAAAAGATTATGACTGAAT 370485
                                              i                 i            
C rnd-1_family-        851 AGGAATGTGTGAGGAATGCCCATGAGTCAGCAAAAAGGTTATGACTGAAT 802

  scaffold169|s     370486 GTTATGTGGTCACGATGCTATTTTGATCGTGGCAATTTTCAGTGTGTTGT 370535
                                                               v             
C rnd-1_family-        801 GTTATGTGGTCACGATGCTATTTTGATCGTGGCAATATTCAGTGTGTTGT 752

  scaffold169|s     370536 TGTTACGTCACATTAATTCGATTCTTATGATCTGTTTAGAACTGTGGGCG 370585
                                          v i          v              v      
C rnd-1_family-        751 TGTTACGTCACATTATTCCGATTCTTATCATCTGTTTAGAACTTTGGGCG 702

  scaffold169|s     370586 GAGTAGTACTGTTTAGTGTTGTGTTTCCAGGCTGTGCAGTTTTGAAATTC 370635
                                    i         i            i                 
C rnd-1_family-        701 GAGTAGTACCGTTTAGTGTCGTGTTTCCAGGCCGTGCAGTTTTGAAATTC 652

  scaffold169|s     370636 TTAATTGTGAATGTTTTGACAGAGAGGGGCAATAGAGCACTATTATCTGT 370685
                                i                ?                       v   
C rnd-1_family-        651 TTAATCGTGAATGTTTTGACAGNGAGGGGCAATAGAGCACTATTATGTGT 602

Matrix = 20p41g.matrix
Kimura (with divCpGMod) = 4.60
Transitions / transversions = 1.71 (12/7)
Gap_init rate = 0.01 (3 / 348), avg. gap size = 1.00 (3 / 3)


2692 5.59 1.17 0.58 scaffold169|size371567 370676 371017 (558) C rnd-1_family-116#Unknown (223) 726 383 m_b1966s001i134 43652

  scaffold169|s     370676 TATTATCTGTGTTTAGAACTTTGGGCGGAGTAGTACTGTTTAGTGTTGTG 370725
                              i      --                        i         i   
C rnd-1_family-        726 TATCATCTGT--TTAGAACTTTGGGCGGAGTAGTACCGTTTAGTGTCGTG 679

  scaffold169|s     370726 TTTCCAGGCTGTGCAGTTTTGAAATTCTTAATCGGTAATGTTTTGACAGT 370775
                                    i                        vv             ?
C rnd-1_family-        678 TTTCCAGGCCGTGCAGTTTTGAAATTCTTAATCGTGAATGTTTTGACAGN 629

  scaffold169|s     370776 GAGGGGCAATAGAGCACTATTATGTGTTGAAGTTAGAATAGTTGTTTCGA 370825
                                                                     v       
C rnd-1_family-        628 GAGGGGCAATAGAGCACTATTATGTGTTGAAGTTAGAATAGTAGTTTCGA 579

  scaffold169|s     370826 ATCATGTGAAATCATTCGTTTTTTCACACACATGATCTCAATAAGTTTTC 370875
                                  v                 i       i     ?          
C rnd-1_family-        578 ATCATGTCAAATCATTCGTTTTTTCGCACACATAATCTCNATAAGTTTTC 529

  scaffold169|s     370876 AAATGTTTTTGTGTCTAGCAACGACCGCCACAGTGTTTTGTCAATAATAA 370925
                                                                             
C rnd-1_family-        528 AAATGTTTTTGTGTCTAGCAACGACCGCCACAGTGTTTTGTCAATAATAA 479

  scaffold169|s     370926 ATTACTATTGGTGAGTCCATCATGTTGACC-GCGCCATGTCAACAGAGCC 370974
                                             i           -   i         i     
C rnd-1_family-        478 ATTACTATTGGTGAGTCCGTCATGTTGACCGGCGTCATGTCAACGGAGCC 429

  scaffold169|s     370975 ACC-AAGCGCCGCTGTGTTAAGTGCATTATGACAAATT--GTATTG 371017
                           i  -        i            i       i   i--  i   
C rnd-1_family-        428 GCCGAAGCGCCGTTGTGTTAAGTGCGTTATGACGAATCAGGTGTTG 383

Matrix = 20p41g.matrix
Kimura (with divCpGMod) = 3.30
Transitions / transversions = 3.75 (15/4)
Gap_init rate = 0.01 (5 / 341), avg. gap size = 1.20 (6 / 5)


2301 8.99 6.89 0.72 scaffold169|size371567 371048 371439 (136) C rnd-1_family-116#Unknown (532) 417 2 m_b1966s001i135 43651

  scaffold169|s     371048 GTTGTGCTGGGGTGTGTTTTGTTGT-TCAGGTGTTGGTGGCGTCACATTC 371096
                                 i ii -  i   v  vi v-                  i     
C rnd-1_family-        417 GTTGTGTTAAG-TGCGTTATGACGAATCAGGTGTTGGTGGCGTCGCATTC 369

  scaffold169|s     371097 GCTCATTGTCGACGCCGACTGCCACTGTCGCCATCTCTT-GCTC-GCTCG 371144
                            i    i        -       i      i i      -    - i   
C rnd-1_family-        368 GTTCATCGTCGACGC-GACTGCCGCTGTCGTCGTCTCTTTGCTCCGTTCG 320

  scaffold169|s     371145 GGGG--CAGATCTGACTCGCAGATTTGCTTTTGTCTGCGTGTGTTTTTAG 371192
                               --                       v v                  
C rnd-1_family-        319 GGGGGGCAGATCTGACTCGCAGATTTGCTGTGGTCTGCGTGTGTTTTTAG 270

  scaffold169|s     371193 TTGTGTTGTGGTTGGGG-TTGTATTGTGTGTTCATCTTTCTTTGTCGACG 371241
                                            -                   i            
C rnd-1_family-        269 TTGTGTTGTGGTTGGGGGTTGTATTGTGTGTTCATCTCTCTTTGTCGACG 220

  scaffold169|s     371242 TGACCGCATTTGGTTGTCGCCGAAATGAGCGCATTCGCACTCCATCGATG 371291
                                         i    i                  v    i      
C rnd-1_family-        219 TGACCGCATTTGGTCGTCGTCGAAATGAGCGCATTCGCTCTCCGTCGATG 170

  scaffold169|s     371292 TGAGCACATTTGCTCGCCGTGGCAGTAAT-----------TCATGGAAGC 371330
                                i          i     v      -----------          
C rnd-1_family-        169 TGAGCGCATTTGCTCGTCGTGGAAGTAATTGCTTCGTTCCTCATGGAAGC 120

  scaffold169|s     371331 GCAGTGTATTTGCGCGTCGTCG--GCGATAGC--TTTATTGTCATCGACG 371376
                            -i          vv       -- i      --                
C rnd-1_family-        119 G-GGTGTATTTGCCGGTCGTCGAAGTGATAGCTTTTTATTGTCATCGACG 71

  scaffold169|s     371377 TGAGCGCATACGC----CG-CGTCGTGAGCTAATACGC-CTTCATTGATG 371420
                                    ?   ----  -  v       vv  ?   -    i    i 
C rnd-1_family-         70 TGAGCGCATNCGCTCTTCGTCGACGTGAGCGCATNCGCTCTTCGTTGACG 21

  scaffold169|s     371421 TGAGCGCAAATGCTTTTCG 371439
                                     i        
C rnd-1_family-         20 TGAGCGCAAACGCTTTTCG 2

Matrix = 20p41g.matrix
Kimura (with divCpGMod) = 6.54
Transitions / transversions = 1.92 (23/12)
Gap_init rate = 0.04 (14 / 391), avg. gap size = 2.14 (30 / 14)

229 20.51 10.26 0.00 scaffold169|size371567 371371 371448 (127) C rnd-1_family-116#Unknown (724) 225 140 m_b1966s001i136 43651

  scaffold169|s     371371 TCGACGTGAGCGCATACG-CCG-CGTCG---TGAGCTAATACGC-CTTCA 371414
                                    v     vi -i  -     ---     vv  v   -  i i
C rnd-1_family-        225 TCGACGTGACCGCATTTGGTCGTCGTCGAAATGAGCGCATTCGCTCTCCG 176

  scaffold169|s     371415 TTGATGTGAGCGCAAATGCTTTTCGCCGA--TAATT 371448
                            i            vv    iv   iv  --     
C rnd-1_family-        175 TCGATGTGAGCGCATTTGCTCGTCGTGGAAGTAATT 140

Matrix = 20p41g.matrix
Kimura (with divCpGMod) = 19.35
Transitions / transversions = 0.78 (7/9)
Gap_init rate = 0.06 (5 / 77), avg. gap size = 1.60 (8 / 5)


767 8.46 6.92 0.00 scaffold169|size371567 371446 371575 (0) rnd-1_family-1108#Unknown 2472 2610 (56) m_b1966s001i137 43653

  scaffold169|s     371446 ATTTCGGTCATTATTTCACGCCGATTTGAGGCGTCTAGATGTGCA--TCG 371493
                                v    ??     i v?     i i      i    i    --   
  rnd-1_family-       2472 ATTTCTGTCANNATTTCGCTNCGATTCGGGGCGTCCAGATATGCACGTCG 2521

  scaffold169|s     371494 GCGGAGTGA-CGCAAGTCTTTGCGAATAATAGATGCCTTGAT-CGGTTCC 371541
                             v      -                    i     i     -      i
  rnd-1_family-       2522 GCTGAGTGAACGCAAGTCTTTGCGAATAATGGATGCTTTGATCCGGTTCT 2571

  scaffold169|s     371542 TGTCTCTGTCAGC----CG-TTGTTTGTGGCTTGTTTGC 371575
                                        ----  -        ?          
  rnd-1_family-       2572 TGTCTCTGTCAGCTTTTCGTTTGTTTGTNGCTTGTTTGC 2610

Matrix = 20p41g.matrix
Kimura (with divCpGMod) = 7.74
Transitions / transversions = 2.67 (8/3)
Gap_init rate = 0.04 (5 / 129), avg. gap size = 1.80 (9 / 5)


6542 5.09 0.36 0.85 scaffold16|size1078160 1 832 (1076238) C rnd-5_family-1738#LINE/R1 (11529) 4760 3933 m_b452s001i0 43654

  scaffold16|si          1 TAAAGAACTGACCAAGTGTTGCAGCATGTACATGAGCCGTGATGCCTGGG 50
                                              i            i    -   -        
C rnd-5_family-       4760 TAAAGAACTGACCAAGTGTCGCAGCATGTACACGAGC-GTG-TGCCTGGG 4713

  scaffold16|si         51 AAATTTCCTGCATATTTGCCAGGGCC-TTTTGTATACTGCTTCGTATTTG 99
                             ?                     v -     i        -        
C rnd-5_family-       4712 AANTTTCCTGCATATTTGCCAGGGACATTTTGCATACTGCT-CGTATTTG 4664

  scaffold16|si        100 CTTGAATGGTTTCCCACCACTACCCCTGTTGAAAGCCTGAACTAAAGAAC 149
                                 i           i                          -    
C rnd-5_family-       4663 CTTGAACGGTTTCCCACCGCTACCCCTGTTGAAAGCCTGAACTAA-GAAC 4615

  scaffold16|si        150 GGACGATAGGTCATCCGCTGCTCTTTAAAACCAGAGTAGATCTTTTTGTT 199
                            -      v        -             v                v 
C rnd-5_family-       4614 G-ACGATATGTCATCCG-TGCTCTTTAAAACGAGAGTAGATCTTTTTGGT 4567

  scaffold16|si        200 TGTAATGGATTTCTCTTTTCCTGTGGGGTTAGAAGTTGTATGGTCCGATA 249
                                         -         ?    v i                  
C rnd-5_family-       4566 TGTAATGGATTTCT-TTTTCCTGTNGGGTAAAAAGTTGTATGGTCCGATA 4518

  scaffold16|si        250 TTCTATGGC-GAATCCTTCTGTCTTGATCTCTTTCGGAGATAAATCATCG 298
                                    -                        v       i  i    
C rnd-5_family-       4517 TTCTATGGCCGAATCCTTCTGTCTTGATCTCTTTAGGAGATAGATTATCG 4468

  scaffold16|si        299 GATTTGGCTGTTTTGGAAACAACGTTGCCGTCTGATAAGCGATAGCCTGG 348
                                v  v            v                            
C rnd-5_family-       4467 GATTTCGCGGTTTTGGAAACATCGTTGCCGTCTGATAAGCGATAGCCTGG 4418

  scaffold16|si        349 TCCCTTTATCCGTATTTTTGATGAGGATACTTTCTTTTGTTTGATCAGAT 398
                              vi             i                  i i          
C rnd-5_family-       4417 TCCACTTATCCGTATTTTCGATGAGGATACTTTCTTTCGCTTGATCAGAT 4368

  scaffold16|si        399 TATGTTTCATCATTGCGTCTTGGGCCTTGAGTGTATCCTTAAAAGAAGA- 447
                                                            i         i     -
C rnd-5_family-       4367 TATGTTTCATCATTGCGTCTTGGGCCTTGAGTGCATCCTTAAAGGAAGAC 4318

  scaffold16|si        448 TTTGCGGCCTCGGCTACTTTTCTCTTCGGTCGAAGTTGTGATTCTCTACG 497
                                 i        i                        v         
C rnd-5_family-       4317 TTTGCGACCTCGGCTGCTTTTCTCTTCGGTCGAAGTTGTGTTTCTCTACG 4268

  scaffold16|si        498 ATGTATGCGGACAATTACATTTTTGTTGGATCGCAAGGGCAAATCTCCAA 547
                            i                     i                          
C rnd-5_family-       4267 ACGTATGCGGACAATTACATTTTCGTTGGATCGCAAGGGCAAATCTCCAA 4218

  scaffold16|si        548 CAACATGCTTCCCCGTTATATCAAGCAGTTTTGGAGGAAATCCAACCATA 597
                                  ?                                   v      
C rnd-5_family-       4217 CAACATGNTTCCCCGTTATATCAAGCAGTTTTGGAGGAAATCCTACCATA 4168

  scaffold16|si        598 AGCTCAGGGCGATAATTTGCTCTGTCATTTCTTTTGACTTTGAATCCATC 647
                                    vv v                                     
C rnd-5_family-       4167 AGCTCAGGGATAAAATTTGCTCTGTCATTTCTTTTGACTTTGAATCCATC 4118

  scaffold16|si        648 AAGAATCATTTCATTCATCATTTCTAGGGGTGTGCTTGTTTCTAATTGCA 697
                           i                v   v                            
C rnd-5_family-       4117 GAGAATCATTTCATTCAACATATCTAGGGGTGTGCTTGTTTCTAATTGCA 4068

  scaffold16|si        698 GCTCTAGCGTTATCGGTAGAGTTGCAGACTTGTTTCCCCATCCCTTGGGA 747
                                                                             
C rnd-5_family-       4067 GCTCTAGCGTTATCGGTAGAGTTGCAGACTTGTTTCCCCATCCCTTGGGA 4018

  scaffold16|si        748 GTGGTGCCTGAGAATTTTATTTTCAACACGCTGTTTGTCGACATGGTGGA 797
                                                              i   vv         
C rnd-5_family-       4017 GTGGTGCCTGAGAATTTTATTTTCAACACGCTGTTCGTCTCCATGGTGGA 3968

  scaffold16|si        798 ACATTATTTGTTGGAGAGAAGCGGAAGACTCCTGT 832
                                                        i ii  
C rnd-5_family-       3967 ACATTATTTGTTGGAGAGAAGCGGAAGACCCTCGT 3933

Matrix = 20p43g.matrix
Kimura (with divCpGMod) = 4.01
Transitions / transversions = 1.21 (23/19)
Gap_init rate = 0.01 (10 / 831), avg. gap size = 1.00 (10 / 10)


238 9.38 0.00 0.00 scaffold16|size1078160 827 858 (1076212) C rnd-1_family-289#Unknown (113) 3381 3350 m_b452s001i1 43655

  scaffold16|si        827 TCCTGTCTGTTGTTGATTGTCAAGAGTATGAT 858
                                 v   v      i              
C rnd-1_family-       3381 TCCTGTGTGTGGTTGATCGTCAAGAGTATGAT 3350

Matrix = 20p43g.matrix
Kimura (with divCpGMod) = 6.90
Transitions / transversions = 0.50 (1/2)
Gap_init rate = 0.00 (0 / 31), avg. gap size = 0.0 (0 / 0)


289 21.98 7.84 1.85 scaffold16|size1078160 859 960 (1076110) C scaffold170|size558746_(dbseq-nr_246)_[277812,288266]#LTR/Gypsy (8278) 2177 2070 m_b452s001i2 43656

  scaffold16|si        859 GATATACGAGACT-----ACCATACGAG-AGGTCGCACGAGAGTGAGATC 902
                                  v i   ----- i       i- v i i   i   i v  i v
C scaffold170|s       2177 GATATACTAAACTGTATTATCATACGAATATGCCACACAAGAATTAGGTG 2128

  scaffold16|si        903 CCGCATTACAAAGGAATAAGTA-CAAATTATGTAGACACAC-GTGCCAAA 950
                           v  iiv      v         -    i- i          -ii   -  
C scaffold170|s       2127 ACGTGATACAAACGAATAAGTAACAAAC-ACGTAGACACACTACGCC-AA 2080

  scaffold16|si        951 ATTTCAGCCC 960
                           v         
C scaffold170|s       2079 TTTTCAGCCC 2070

Matrix = 20p43g.matrix
Kimura (with divCpGMod) = 23.94
Transitions / transversions = 1.75 (14/8)
Gap_init rate = 0.06 (6 / 101), avg. gap size = 1.67 (10 / 6)


586 7.14 1.18 1.18 scaffold16|size1078160 875 959 (1076111) rnd-5_family-4228#Unknown 1 85 (0) m_b452s001i3 43657

  scaffold16|si        875 ATACGAGAGGTCGCACGAGAGTGAGATCCCGCATTACAAAGGAATAAGTA 924
                             v           i                 vv                
  rnd-5_family-          1 ATCCGAGAGGTCGCGCGAGAGTGAGATCCCGCCGTACAAAGGAATAAGTA 50

  scaffold16|si        925 CAAATTATGTAGACACAC-GTGCCAAAATTTCAGCC 959
                                       v     -  i  -           
  rnd-5_family-         51 CAAATTATGTAGCCACACGGTACC-AAATTTCAGCC 85

Matrix = 20p43g.matrix
Kimura (with divCpGMod) = 6.34
Transitions / transversions = 0.50 (2/4)
Gap_init rate = 0.02 (2 / 84), avg. gap size = 1.00 (2 / 2)

300 21.47 0.00 4.29 scaffold16|size1078160 904 976 (1076094) rnd-1_family-797#Unknown 636 705 (1259) m_b452s001i4 43657

  scaffold16|si        904 CGCATTACAAAGGAATAAGTACAAATTATGTAGACACACGTGCCAAAATT 953
                             vi  i iv      v i       i i  i v    i           
  rnd-1_family-        636 CGAGTTGCGTAGGAATCAATACAAATCACGTGGCCACATGTGCCAAAATT 685

  scaffold16|si        954 TCAGCCCTGCATCAAGTGACACT 976
                                  --  i iv  -     
  rnd-1_family-        686 TCAGCCC--CACCGTGT-ACACT 705

Matrix = 20p43g.matrix
Kimura (with divCpGMod) = 20.28
Transitions / transversions = 2.00 (10/5)
Gap_init rate = 0.04 (3 / 72), avg. gap size = 1.00 (3 / 3)


28626 4.42 0.06 0.09 scaffold16|size1078160 964 4313 (1072757) C rnd-1_family-289#Unknown (145) 3349 1 m_b452s001i5 43658

  scaffold16|si        964 ATCAAGTGACACTTCTTTACGCCGCCCTAACAAGGCTGTCTCCTGCGATC 1013
                                                          i                  
C rnd-1_family-       3349 ATCAAGTGACACTTCTTTACGCCGCCCTAACGAGGCTGTCTCCTGCGATC 3300

  scaffold16|si       1014 TAGAGTACACTAACATTTTGGTTGCAGAACCAATGCATGCAACCAATTGT 1063
                                                                i            
C rnd-1_family-       3299 TAGAGTACACTAACATTTTGGTTGCAGAACCAATGCACGCAACCAATTGT 3250

  scaffold16|si       1064 CAATAGTGCTACACAGACTTCACACAGAACAGTCAACACATCAATTATGC 1113
                                             v                          i?   
C rnd-1_family-       3249 CAATAGTGCTACACAGACGTCACACAGAACAGTCAACACATCAATCNTGC 3200

  scaffold16|si       1114 CCGCAACGGCCAAAATGTAACAATGGAACCATGAGGGATCGAGGCGGAAG 1163
                               i                          i i         i      
C rnd-1_family-       3199 CCGCGACGGCCAAAATGTAACAATGGAACCACGGGGGATCGAGACGGAAG 3150

  scaffold16|si       1164 ATACAAAGCGTAAATGACGACTTGAGAGGAATTGGATGAACATCAAGCAT 1213
                               i      v  i                ?i        i        
C rnd-1_family-       3149 ATACGAAGCGTCAACGACGACTTGAGAGGAANCGGATGAACGTCAAGCAT 3100

  scaffold16|si       1214 GCGAGGGAACAGGAGCACCACAAACGCGCAATTCTCAAGACGACCCTGGA 1263
                                         i            i                i v   
C rnd-1_family-       3099 GCGAGGGAACAGGAACACCACAAACGCACAATTCTCAAGACGACTCGGGA 3050

  scaffold16|si       1264 CCAATTCTTCGAACAAAAGAAAATAACATTCTGGGATGGTGATAGAGACA 1313
                                                                       i     
C rnd-1_family-       3049 CCAATTCTTCGAACAAAAGAAAATAACATTCTGGGATGGTGATAAAGACA 3000

  scaffold16|si       1314 ACGGTGAATGGCGAAAGGACGTTACGCAGTGTTCCCCTGTAGACGAGATA 1363
                                                                             
C rnd-1_family-       2999 ACGGTGAATGGCGAAAGGACGTTACGCAGTGTTCCCCTGTAGACGAGATA 2950

  scaffold16|si       1364 GCGCCATACGGGTTTAAGGCTAAAAAAATATCTGGAGTCATTGCAAGGCT 1413
                                       ??v            -                      
C rnd-1_family-       2949 GCGCCATACGGGNNAAAGGCTAAAAAA-TATCTGGAGTCATTGCAAGGCT 2901

  scaffold16|si       1414 AAGAGAGCATTCTCCTTATTTTGTGCTCGAAGAAAGTCGTATTAAGAGAG 1463
                              i                                              
C rnd-1_family-       2900 AAGGGAGCATTCTCCTTATTTTGTGCTCGAAGAAAGTCGTATTAAGAGAG 2851

  scaffold16|si       1464 ACGAATGTGCTTTTGTTGGGAAGAACACATCGTATATAACCATCTGGCAA 1513
                                                     i i            i  i     
C rnd-1_family-       2850 ACGAATGTGCTTTTGTTGGGAAGAACGCGTCGTATATAACCGTCCGGCAA 2801

  scaffold16|si       1514 TTGACTGGTTTTGTTACATTTCGGGGTAAAGAATATGTCAGGCTAAAATG 1563
                                                                             
C rnd-1_family-       2800 TTGACTGGTTTTGTTACATTTCGGGGTAAAGAATATGTCAGGCTAAAATG 2751

  scaffold16|si       1564 GTCGAACAAGAAGCATGAGGAATGGGTG-AAAAAGGTGCATATGTGCAAG 1612
                                                       -     i       i       
C rnd-1_family-       2750 GTCGAACAAGAAGCATGAGGAATGGGTGGAAAAAAGTGCATACGTGCAAG 2701

  scaffold16|si       1613 AAAGGCCGTCGTCTGAACGGAAATGCCACAAGCCCGATGTTTTGACTTCA 1662
                                                  i    v     i               
C rnd-1_family-       2700 AAAGGCCGTCGTCTGAACGGAAACGCCAAAAGCCTGATGTTTTGACTTCA 2651

  scaffold16|si       1663 TCCAAGATTGGGGAATTGTCAAACACCCCGTCTGAAAGAAATGAGGATGT 1712
                                               i                       v     
C rnd-1_family-       2650 TCCAAGATTGGGGAATTGTCGAACACCCCGTCTGAAAGAAATGATGATGT 2601

  scaffold16|si       1713 CAGTGACATTGTGCTCTCAGACAAGCAGGAGGCGTTGTTAATGGAAATTT 1762
                              i     v                  ?    ?                
C rnd-1_family-       2600 CAGCGACATAGTGCTCTCAGACAAGCAGNAGGCNTTGTTAATGGAAATTT 2551

  scaffold16|si       1763 ACCCAAAGATGCAGAAAGAGGCTGCGACATTAGTGGAAGAAGGATTACAT 1812
                                       i              v                      
C rnd-1_family-       2550 ACCCAAAGATGCGGAAAGAGGCTGCGAAATTAGTGGAAGAAGGATTACAT 2501

  scaffold16|si       1813 CGTGACGCATTCGATGCTGTGCATCGAGAAATTTGTTTTGAATGATCTGT 1862
                                                                     i       
C rnd-1_family-       2500 CGTGACGCATTCGATGCTGTGCATCGAGAAATTTGTTTTGAACGATCTGT 2451

  scaffold16|si       1863 GGATTATTGGACAAGGGAACTCATCAATGCATATGACAACGTTATAAGGA 1912
                                       i                                     
C rnd-1_family-       2450 GGATTATTGGACGAGGGAACTCATCAATGCATATGACAACGTTATAAGGA 2401

  scaffold16|si       1913 ATATTTACATTTCAGAAGGAGACCTTGATGGGCAGCTCGTCGATTTTTTG 1962
                                   vv  ii        --    ?     v               
C rnd-1_family-       2400 ATATTTACTATTTGGAAGGAGA--TTGANGGGCACCTCGTCGATTTTTTG 2353

  scaffold16|si       1963 CAAGAAATAGAATCACAGGACAAGTTGAAGGTCTACGCATCAGTATGGGA 2012
                           v           v  v      iv                          
C rnd-1_family-       2352 GAAGAAATAGAAACAGAGGACAGTTTGAAGGTCTACGCATCAGTATGGGA 2303

  scaffold16|si       2013 AGTGGATGATAACGGCAAAATTGTCTACACAAAGGATGGCAAGGTAGTTC 2062
                                 i   i     i        ?                        
C rnd-1_family-       2302 AGTGGACGATGACGGCGAAATTGTCNACACAAAGGATGGCAAGGTAGTTC 2253

  scaffold16|si       2063 TCAACAAAGAACCTTCAGCGACGCTTTTGAGGATAATGGGGAACCAACTG 2112
                                           i                                 
C rnd-1_family-       2252 TCAACAAAGAACCTTCGGCGACGCTTTTGAGGATAATGGGGAACCAACTG 2203

  scaffold16|si       2113 AACGCACCGATTTTTGTGATGGTACAGATGGGAACGTCTAGATCCCTTGC 2162
                           vi iv vvv     i                        v          
C rnd-1_family-       2202 CGCAGAAATATTTTCGTGATGGTACAGATGGGAACGTCTCGATCCCTTGC 2153

  scaffold16|si       2163 AAAAGCGCACAAACTAGCACGTGAAAATGTTTTCACAAAAATGAATGAAG 2212
                           ii                i                               
C rnd-1_family-       2152 GGAAGCGCACAAACTAGCGCGTGAAAATGTTTTCACAAAAATGAATGAAG 2103

  scaffold16|si       2213 ACAGATCATTTTATGAGTTGAGAGGATCTTGGAAGAAAGTCAAGGGTGAC 2262
                                             i                               
C rnd-1_family-       2102 ACAGATCATTTTATGAGTCGAGAGGATCTTGGAAGAAAGTCAAGGGTGAC 2053

  scaffold16|si       2263 TTGGAGACTGATGCCCCACGAAAGTTGGCAGATCTTTCTCTTATGTGGGA 2312
                                                                             
C rnd-1_family-       2052 TTGGAGACTGATGCCCCACGAAAGTTGGCAGATCTTTCTCTTATGTGGGA 2003

  scaffold16|si       2313 AAAGATGACGGGTTCTACTACAGGAACAATTTCGGAATGCAAAGGTCATG 2362
                                                                             
C rnd-1_family-       2002 AAAGATGACGGGTTCTACTACAGGAACAATTTCGGAATGCAAAGGTCATG 1953

  scaffold16|si       2363 AACCCAATGCATTGGTAAAAGGTGCATTGATATCAAGGAAAGCTAACGCT 2412
                                      ?                       i       ?      
C rnd-1_family-       1952 AACCCAATGCANTGGTAAAAGGTGCATTGATATCAGGGAAAGCNAACGCT 1903

  scaffold16|si       2413 ATCAAAAAAGTCTGCGTCAAGAAAAGGGAACGCACGAAGTGTTGTATCAA 2462
                                       ?                                   i 
C rnd-1_family-       1902 ATCAAAAAAGTCNGCGTCAAGAAAAGGGAACGCACGAAGTGTTGTATCGA 1853

  scaffold16|si       2463 ATCCTGTAGCAGCTATGTCCACGCCATCTGCAAGGATAAAAAGTTTTGCT 2512
                                                                             
C rnd-1_family-       1852 ATCCTGTAGCAGCTATGTCCACGCCATCTGCAAGGATAAAAAGTTTTGCT 1803

  scaffold16|si       2513 ACAAACATGCCAAACCAGAGCACAAGAAGAAATGTGCTAATTGTCATAAA 2562
                                                                          i i
C rnd-1_family-       1802 ACAAACATGCCAAACCAGAGCACAAGAAGAAATGTGCTAATTGTCATGAG 1753

  scaffold16|si       2563 AACATTGCCCAAGTTGGTGGCGGGTTATGCAGAGGTTGTTTTGGTGGCAA 2612
                              ?                                              
C rnd-1_family-       1752 AACNTTGCCCAAGTTGGTGGCGGGTTATGCAGAGGTTGTTTTGGTGGCAA 1703

  scaffold16|si       2613 ATCAAAAGCTAAGCAGTCCTTACAATGCAAAATTTGTAAACTGAACAAAA 2662
                            ? i     v             i                       v i
C rnd-1_family-       1702 ANCGAAAGCAAAGCAGTCCTTACGATGCAAAATTTGTAAACTGAACACAG 1653

  scaffold16|si       2663 CTAGTCGTATCGGCGGGAAGTGTGTGGGTTGCCTTGATATCAAGTGCTTT 2712
                                                   i             i           
C rnd-1_family-       1652 CTAGTCGTATCGGCGGGAAGTGTGCGGGTTGCCTTGATGTCAAGTGCTTT 1603

  scaffold16|si       2713 GATGTGAAAAAGAAGTATCCTAGGAAAAGAAAGCCAAAGAAGTGTCTTGG 2762
                                          ii vii                             
C rnd-1_family-       1602 GATGTGAAAAAGAAGCGTGTCAGGAAAAGAAAGCCAAAGAAGTGTCTTGG 1553

  scaffold16|si       2763 TGTGTGAGGAAAGAGGCAGAAGACATGAGAATGTCAAGCTTTGGTGCCAA 2812
                             i ii                                          i 
C rnd-1_family-       1552 TGCGCAAGGAAAGAGGCAGAAGACATGAGAATGTCAAGCTTTGGTGCCGA 1503

  scaffold16|si       2813 AAATAAGATGCGGGGGACATGAAAATAACAATCGTAAATCTAGATTAATG 2862
                                   i            ?                            
C rnd-1_family-       1502 AAATAAGACGCGGGGGACATGNAAATAACAATCGTAAATCTAGATTAATG 1453

  scaffold16|si       2863 ATTTACAATTACTTCAGGCTAAATAGAACCATGCTCTCTATTTTGTCTTG 2912
                                i                                            
C rnd-1_family-       1452 ATTTATAATTACTTCAGGCTAAATAGAACCATGCTCTCTATTTTGTCTTG 1403

  scaffold16|si       2913 ATTGTTTCAATCCTCTTTGCTATCTTGTCCAATCTTGCTTTCGCCTCACA 2962
                                            iv      i         i              
C rnd-1_family-       1402 ATTGTTTCAATCCTCTTCTCTATCTCGTCCAATCTCGCTTTCGCCTCACA 1353

  scaffold16|si       2963 CAGCGCAGCTTTGAGGTCTTCAAAACGTTGTCTTTTTCTTTCACAAGAAG 3012
                                            v               v ivv            
C rnd-1_family-       1352 CAGCGCAGCTTTGAGGTATTCAAAACGTTGTCTGTCAGTTTCACAAGAAG 1303

  scaffold16|si       3013 GAGTTTAAATTTTGGATATGATGTCATAAATAGCATCCAGTTTGTCAACA 3062
                                 v   i         ?       ?                 i   
C rnd-1_family-       1302 GAGTTTTAATCTTGGATATGNTGTCATANATAGCATCCAGTTTGTCGACA 1253

  scaffold16|si       3063 TTAACGATGTCCTCCGGTTTCCTCTGGCAGATTATGGCGAGGTGCCCAGC 3112
                                i  ?                                   i     
C rnd-1_family-       1252 TTAACAATNTCCTCCGGTTTCCTCTGGCAGATTATGGCGAGGTGTCCAGC 1203

  scaffold16|si       3113 ATAACTCACCCCACTGGCCAGGTAATGTTCAGCTCTTTTCTTGTAATTGC 3162
                                                            v                
C rnd-1_family-       1202 ATAACTCACCCCACTGGCCAGGTAATGTTCAGCACTTTTCTTGTAATTGC 1153

  scaffold16|si       3163 TTAATGGTATGTCATCTCCCATTTGGCCTCCGTTGCCACCAAATCTAGCA 3212
                                                                             
C rnd-1_family-       1152 TTAATGGTATGTCATCTCCCATTTGGCCTCCGTTGCCACCAAATCTAGCA 1103

  scaffold16|si       3213 ACCCTCCTATCTCTTACAACTTCCTTAGATGACAATAAGTGTTCTGTATA 3262
                                                                       i i   
C rnd-1_family-       1102 ACCCTCCTATCTCTTACAACTTCCTTAGATGACAATAAGTGTTCCGCATA 1053

  scaffold16|si       3263 GCATTCGTACAAGCTTGCTAAACAATGGTGCGATTGCGCTACAAGTTCGT 3312
                                         v        i                          
C rnd-1_family-       1052 GCATTCGTACAAGCGTGCTAAACGATGGTGCGATTGCGCTACAAGTTCGT 1003

  scaffold16|si       3313 GAAACTCCCCATCACATATTTCAATGTTGAGATTCAATGCTGTGGAGTAT 3362
                                        i   i                                
C rnd-1_family-       1002 GAAACTCCCCATCGCATGTTTCAATGTTGAGATTCAATGCTGTGGAGTAT 953

  scaffold16|si       3363 TCTTCAACGGCAGGTGCCAAAAAGCCATTGATTGCTTGGATTTGACCTAA 3412
                                                     i                       
C rnd-1_family-        952 TCTTCAACGGCAGGTGCCAAAAAGCCGTTGATTGCTTGGATTTGACCTAA 903

  scaffold16|si       3413 ATTTTGGTGGATTGTAGCAAGATCTTGTTTCATTCTCTTTACCTGTTCAT 3462
                                                                             
C rnd-1_family-        902 ATTTTGGTGGATTGTAGCAAGATCTTGTTTCATTCTCTTTACCTGTTCAT 853

  scaffold16|si       3463 CTGTGTATTGATGGGGAGGAATTCTGTACTCCTTGAGAAATGCAACTCCA 3512
                                                   i        i                
C rnd-1_family-        852 CTGTGTATTGATGGGGAGGAATTCCGTACTCCTCGAGAAATGCAACTCCA 803

  scaffold16|si       3513 TCGAGTACTTTGCCAGCGGTGATAACCCTTGCTTTTTCGAGGTTATGAAA 3562
                                    v                         i              
C rnd-1_family-        802 TCGAGTACTATGCCAGCGGTGATAACCCTTGCTTTCTCGAGGTTATGAAA 753

  scaffold16|si       3563 GTTGTGTTTGCAAATTTCTCTGAATGTTTCCAGACCAGTTTGGTTATTGA 3612
                            vi     i  i                                      
C rnd-1_family-        752 GGCGTGTTCGCGAATTTCTCTGAATGTTTCCAGACCAGTTTGGTTATTGA 703

  scaffold16|si       3613 TATCAACTAGTGACCATTGCAACTCATTATATGTGATGATGTTCAGGAAT 3662
                                                              v              
C rnd-1_family-        702 TATCAACTAGTGACCATTGCAACTCATTATATGTGCTGATGTTCAGGAAT 653

  scaffold16|si       3663 GCTTTTCCAAGTTCAGAATACAATGGGGCCACCGCAGGAAATAAACTCGC 3712
                            v                                                
C rnd-1_family-        652 GATTTTCCAAGTTCAGAATACAATGGGGCCACCGCAGGAAATAAACTCGC 603

  scaffold16|si       3713 ACGGAACTTTTTGTCGTCAGTTGCGTCATCTGGTAGCCACTTCTTCAATT 3762
                                      i               i                      
C rnd-1_family-        602 ACGGAACTTTTCGTCGTCAGTTGCGTCGTCTGGTAGCCACTTCTTCAATT 553

  scaffold16|si       3763 CCTTGTCAACTACAGTTTCCAGGTACTGGCAGAGCATCCTTGATCCATTG 3812
                              i                                            i 
C rnd-1_family-        552 CCTCGTCAACTACAGTTTCCAGGTACTGGCAGAGCATCCTTGATCCATCG 503

  scaffold16|si       3813 TTGTGGTTCCCGTGTGAGATCATATGAAATGCAAGTTTACAGCGAGTGTT 3862
                                                     i                      i
C rnd-1_family-        502 TTGTGGTTCCCGTGTGAGATCATATGGAATGCAAGTTTACAGCGAGTGTC 453

  scaffold16|si       3863 GCCGTTATTGGAATGTAGAACGCCATCGCTCATAAGAGCAAAATAGTCCC 3912
                                 i i                    i         i          
C rnd-1_family-        452 GCCGTTGTCGGAATGTAGAACGCCATCGCCCATAAGAGCGAAATAGTCCC 403

  scaffold16|si       3913 CCATCCATGTGTCTCTTTCGTCACCACTTTCCATGATGATGCTGTGTTCA 3962
                                       i         i                           
C rnd-1_family-        402 CCATCCATGTGTTTCTTTCGTCGCCACTTTCCATGATGATGCTGTGTTCA 353

  scaffold16|si       3963 TTATCCACAATCAAGGAACAC-TTTGCAGTGTTGACAGCCTGGCGGTTGG 4011
                                              i -              i v i         
C rnd-1_family-        352 TTATCCACAATCAAGGAACGCTTTTGCAGTGTTGACGGGCCGGCGGTTGG 303

  scaffold16|si       4012 GAAGACAAGGGTGTGAAATAAGAGGAATGGGTGATCTTACTGATTCCATG 4061
                                                                   i        v
C rnd-1_family-        302 GAAGACAAGGGTGTGAAATAAGAGGAATGGGTGATCTTACCGATTCCATT 253

  scaffold16|si       4062 TTCTAGCCACGGAATTTTTGTTGAGGAGGGACTGCCTGGCGAGTGGCATA 4111
                            ?       i           i                           i
C rnd-1_family-        252 TNCTAGCCATGGAATTTTTGTCGAGGAGGGACTGCCTGGCGAGTGGCATG 203

  scaffold16|si       4112 TCTTGTTACGGAGATTATCGACGGGCTGAAATTTTGTCATGTGTGTCTAC 4161
                                                                             
C rnd-1_family-        202 TCTTGTTACGGAGATTATCGACGGGCTGAAATTTTGTCATGTGTGTCTAC 153

  scaffold16|si       4162 TGAATTTGTACTGATTCCTATGTATTATTTTATCCATGTGTCGCGCCATT 4211
                             v                                 v             
C rnd-1_family-        152 TGTATTTGTACTGATTCCTATGTATTATTTTATCCAGGTGTCGCGCCATT 103

  scaffold16|si       4212 TTCCATCAATTGATGCGAATCAAACATGTCACCATAAATCTCTATCGTAC 4261
                                                 v                           
C rnd-1_family-        102 TTCCATCAATTGATGCGAATCATACATGTCACCATAAATCTCTATCGTAC 53

  scaffold16|si       4262 ACAATCTCTGCATCACACAAAGACCAATGACCGTGACAAGCATTGCATTA 4311
                                        v           i v       v     i v      
C rnd-1_family-         52 ACAATCTCTGCATGACACAAAGACCGAAGACCGTGCCAAGCGTGGCATTA 3

  scaffold16|si       4312 TT 4313
                             
C rnd-1_family-          2 TT 1

Matrix = 20p43g.matrix
Kimura (with divCpGMod) = 2.82
Transitions / transversions = 2.29 (103/45)
Gap_init rate = 0.00 (5 / 3349), avg. gap size = 1.00 (5 / 5)


3004 5.12 0.27 0.27 scaffold16|size1078160 4794 5165 (1071905) C rnd-1_family-144#LTR/Gypsy (2414) 462 91 m_b452s001i6 43659

  scaffold16|si       4794 GGTGATTGAGTGACTCGGTGTGACGACTGTCTTGTTGGAACCTCCACGGC 4843
                                                  v  iv v                    
C rnd-1_family-        462 GGTGATTGAGTGACTCGGTGTGAGGATGGGCTTGTTGGAACCTCCACGGC 413

  scaffold16|si       4844 GTTTATGTCTCAGATTCTGAAATCCCATGCCGCTTCGGCTTTAAGTAAAG 4893
                              ii                                             
C rnd-1_family-        412 GTTCGTGTCTCAGATTCTGAAATCCCATGCCGCTTCGGCTTTAAGTAAAG 363

  scaffold16|si       4894 TGTAATCGACACACCACGGGATCTTGTCCACCTATGATGAGTTGTCAACC 4943
                              i          v  i             i        vv        
C rnd-1_family-        362 TGTGATCGACACACGACAGGATCTTGTCCACTTATGATGATGTGTCAACC 313

  scaffold16|si       4944 CTGA-TAGTGCCACAGTATTCATGAGCATGTGGGGCTTTGCTGGTTCTTG 4992
                           i   -        i      v    v                        
C rnd-1_family-        312 TTGAATAGTGCCATAGTATTAATGATCATGTGGGGCTTTGCTGGTTCTTG 263

  scaffold16|si       4993 GTGCGGAGGAATCCCGTAACATTATTATGCCAACAAATTGAGAAACAATT 5042
                                                             ?      ii       
C rnd-1_family-        262 GTGCGGAGGAATCCCGTAACATTATTATGCCAACNAATTGAAGAACAATT 213

  scaffold16|si       5043 AATTTATGCACTCTATAGTTTGTCGCTGTTCTTTTATTATTTATACAGTG 5092
                               -                    i                        
C rnd-1_family-        212 AATT-ATGCACTCTATAGTTTGTCGTTGTTCTTTTATTATTTATACAGTG 164

  scaffold16|si       5093 CCTATACTCCTTTCTCCCGCACGTTTTTGTATGGTCCCCGTCCTAGTCCC 5142
                                                    ?                        
C rnd-1_family-        163 CCTATACTCCTTTCTCCCGCACGTTNTTGTATGGTCCCCGTCCTAGTCCC 114

  scaffold16|si       5143 CTTAGTATGACGCTTTGTTCTGT 5165
                                                  
C rnd-1_family-        113 CTTAGTATGACGCTTTGTTCTGT 91

Matrix = 20p43g.matrix
Kimura (with divCpGMod) = 5.05
Transitions / transversions = 1.38 (11/8)
Gap_init rate = 0.01 (2 / 371), avg. gap size = 1.00 (2 / 2)

227 16.93 5.10 9.57 scaffold16|size1078160 5093 5190 (1071880) C rnd-4_family-807#LTR/Gypsy (352) 263 170 m_b452s001i7 43659

  scaffold16|si       5093 CCTATACTCCTTTCTC-CCGCACGTTTTTGTATGGTCCCCG-TCCTAGTC 5140
                               ?-  i   i  i-   i ?i  v  v ii v     ?-       ?
C rnd-4_family-        263 CCTAN-CTTCTTCCTTTCCGTANATTATTTTGCGTTCCCCNATCCTAGTN 215

  scaffold16|si       5141 C---CCTTAGTATGACGCTTTGTTCTGTTCTGTCAAAGTACTTTCACACC 5187
                           i---   --------  i i       ?    i v               
C rnd-4_family-        214 TGAACCT--------CGTTCTGTTCTGNTCTGCCTAAGTACTTTCACACC 173

  scaffold16|si       5188 CAA 5190
                              
C rnd-4_family-        172 CAA 170

Matrix = 20p43g.matrix
Kimura (with divCpGMod) = 19.49
Transitions / transversions = 2.75 (11/4)
Gap_init rate = 0.12 (12 / 97), avg. gap size = 1.17 (14 / 12)


1521 6.37 1.44 1.93 scaffold16|size1078160 5670 5877 (1071193) C rnd-5_family-1738#LINE/R1 (16082) 207 1 m_b452s001i8 43660

  scaffold16|si       5670 TTAGTATTGAAAAGCTGTGTCAGGCTGAAATTGAATAGTGTTGTGTTAGA 5719
                                  ---i v   v   i?v -                         
C rnd-5_family-        207 TTAGTAT---GACGCTTTGTTNTG-TGAAATTGAATAGTGTTGTGTTAGA 162

  scaffold16|si       5720 AGAGAGGGTTCGATTGAATGAATGTGAGTTCTGTTTACACTTGTCACAAG 5769
                                                                          i  
C rnd-5_family-        161 AGAGAGGGTTCGATTGAATGAATGTGAGTTCTGTTTACACTTGTCACGAG 112

  scaffold16|si       5770 ATAGTGGACACA---TGTTCCCTCACAACAATTTTTTTGGAGGATGCTTC 5816
                                    v  ---      v       i          v         
C rnd-5_family-        111 ATAGTGGACCCATGTTGTTCCGTCACAACGATTTTTTTGGTGGATGCTTC 62

  scaffold16|si       5817 ATAGAAATCCCTCATCTAGTAGAACCTACTGGACTGGGCCCAACAAAATA 5866
                                                              i           i  
C rnd-5_family-         61 ATAGAAATCCCTCATCTAGTAGAACCTACTGGACTAGGCCCAACAAAGTA 12

  scaffold16|si       5867 TCTTCGATGTA 5877
                               i      
C rnd-5_family-         11 TCTTTGATGTA 1

Matrix = 20p43g.matrix
Kimura (with divCpGMod) = 5.74
Transitions / transversions = 1.17 (7/6)
Gap_init rate = 0.02 (5 / 207), avg. gap size = 1.40 (7 / 5)


1967 4.24 1.27 0.00 scaffold16|size1078160 5695 5930 (1071140) rnd-1_family-165#LTR/Gypsy 376 614 (0) m_b452s001i9 43661

  scaffold16|si       5695 TGAAATTGAATAGTGTTGTGTTAGAAGAGAGGGTTCGATTGAATGAATGT 5744
                                                                             
  rnd-1_family-        376 TGAAATTGAATAGTGTTGTGTTAGAAGAGAGGGTTCGATTGAATGAATGT 425

  scaffold16|si       5745 GAGTTCTGTTTACACTTGTCACAAGATAGTGGACACATGTT---CCCTCA 5791
                                                 i           v      ---  v   
  rnd-1_family-        426 GAGTTCTGTTTACACTTGTCACGAGATAGTGGACCCATGTTGTTCCGTCA 475

  scaffold16|si       5792 CAACAATTTTTTTGGAGGATGCTTCATAGAAATCCCTCATCTAGTAGAAC 5841
                               i          v                                  
  rnd-1_family-        476 CAACGATTTTTTTGGTGGATGCTTCATAGAAATCCCTCATCTAGTAGAAC 525

  scaffold16|si       5842 CTACTGGACTGGGCCCAACAAAATATCTTCGATGTATAGACTCGTGATCG 5891
                                     i                  i      v           i?
  rnd-1_family-        526 CTACTGGACTAGGCCCAACAAAATATCTTTGATGTAAAGACTCGTGATTN 575

  scaffold16|si       5892 AGGAAGTCTCAGTCATGAACTACCGGTATGCCACCCGTA 5930
                                  i                               
  rnd-1_family-        576 AGGAAGTTTCAGTCATGAACTACCGGTATGCCACCCGTA 614

Matrix = 20p43g.matrix
Kimura (with divCpGMod) = 3.58
Transitions / transversions = 1.50 (6/4)
Gap_init rate = 0.00 (1 / 235), avg. gap size = 3.00 (3 / 1)


1216 11.04 1.73 0.57 scaffold16|size1078160 5931 6103 (1070967) C scaffold170|size558746_(dbseq-nr_246)_[277812,288266]#LTR/Gypsy (8594) 1861 1687 m_b452s001i10 43662

  scaffold16|si       5931 CACTCTGGGGCTAATTTTGTGT---AAAACTTAGCATGATAAACAAAAAT 5977
                                i ii v  -    v  i---   i     ii        i     
C scaffold170|s       1861 CACTCCGAAGATA-TTTTTTGCTTCAAAGCTTAGTGTGATAAACGAAAAT 1813

  scaffold16|si       5978 ATGGCTTAAGTAATGTCTAAAAAATCCGGTAACCCACCCGTACACTCTTG 6027
                           ii              v     i v                         
C scaffold170|s       1812 GCGGCTTAAGTAATGTATAAAAGAACCGGTAACCCACCCGTACACTCTTG 1763

  scaffold16|si       6028 AAATTCCGGTAACCTCCCTGTACACTCTGACGTTTTGCGAGTGTACCGGG 6077
                                             i            i      i       v   
C scaffold170|s       1762 AAATTCCGGTAACCTCCCCGTACACTCTGACATTTTGCAAGTGTACGGGG 1713

  scaffold16|si       6078 AGGTTACCGGTGTTTTTCGTTTGCAG 6103
                                                     
C scaffold170|s       1712 AGGTTACCGGTGTTTTTCGTTTGCAG 1687

Matrix = 20p43g.matrix
Kimura (with divCpGMod) = 9.62
Transitions / transversions = 2.80 (14/5)
Gap_init rate = 0.01 (2 / 172), avg. gap size = 2.00 (4 / 2)


452 13.94 0.00 16.05 scaffold16|size1078160 6020 6113 (1070957) scaffold170|size558746_(dbseq-nr_246)_[277812,288266]#LTR/Gypsy 4552 4632 (5823) m_b452s001i11 43663

  scaffold16|si       6020 CACTCTTGAAATTCCGGTAACCTCCCTGTACACTCTGACGTTTTGCGAGT 6069
                             i  iv iiii                       -----------    
  scaffold170|s       4552 CATTCCGGGGGCTCCGGTAACCTCCCTGTACACTC-----------GAGT 4590

  scaffold16|si       6070 GTACCGGGAGGTTACCGGTGTTTTTCGTTTGCAGCAATAAGATG 6113
                               v                    i        ii--      
  scaffold170|s       4591 GTACGGGGAGGTTACCGGTGTTTTTTGTTTGCAGTG--AAGATG 4632

Matrix = 20p43g.matrix
Kimura (with divCpGMod) = 13.99
Transitions / transversions = 4.50 (9/2)
Gap_init rate = 0.14 (13 / 93), avg. gap size = 1.00 (13 / 13)


12110 7.85 1.96 0.06 scaffold16|size1078160 6106 7736 (1069334) C rnd-4_family-169#RC/Helitron (4935) 3318 1657 m_b452s001i12 43664

  scaffold16|si       6106 ATAAGATGCATTTCTACACATATGATGGTAACAAACCAAAATAAAATCTG 6155
                                     i          vv                ?     i    
C rnd-4_family-       3318 ATAAGATGCACTTCTACACATCAGATGGTAACAAACCAANATAAAGTCTG 3269

  scaffold16|si       6156 GTCTCATGAACTGGTTCAAGGAAAGTTGCATGTAATGCTTCAGACATGCT 6205
                                                     i       i               
C rnd-4_family-       3268 GTCTCATGAACTGGTTCAAGGAAAGTCGCATGTAGTGCTTCAGACATGCT 3219

  scaffold16|si       6206 TCATTGGAAACTTCCACCATTCTCTTTTTACCCAAATTTGGACATCCCAA 6255
                                             v       i  i             v ? ?i 
C rnd-4_family-       3218 TCATTGGAAACTTCCACCTTTCTCTTCTTGCCCAAATTTGGACCTNCNGA 3169

  scaffold16|si       6256 ACCAAATGGAAATTGGATGGGAAAAGCATCTTCTAAATTGATTTCATGTC 6305
                                          i        ?        i           i    
C rnd-4_family-       3168 ACCAAATGGAAATTGAATGGGAAANGCATCTTCCAAATTGATTTCGTGTC 3119

  scaffold16|si       6306 CTCTCAAGTAAGTACCACCATACATCAACATAGTTGGTGCAGTTGACTCA 6355
                                                                            i
C rnd-4_family-       3118 CTCTCAAGTAAGTACCACCATACATCAACATAGTTGGTGCAGTTGACTCG 3069

  scaffold16|si       6356 AGCATAGCCTGGACAAC-TCCTCAGTACTATCAAAAACAGAATTGTCTGT 6404
                                           v-     v                          
C rnd-4_family-       3068 AGCATAGCCTGGACAAAATCCTCTGTACTATCAAAAACAGAATTGTCTGT 3019

  scaffold16|si       6405 GGTTGGATGCTGTGACTGACTTGAAAAGTAATATATCTTGCCTTGAATCT 6454
                                   v        v                i               
C rnd-4_family-       3018 GGTTGGATTCTGTGACTCACTTGAAAAGTAATATGTCTTGCCTTGAATCT 2969

  scaffold16|si       6455 GACATTCTAATTCCGGAGAAACTGGTTCAGAAGTATTGTTCTCGTTGTCA 6504
                                             v   i              i     i     i
C rnd-4_family-       2968 GACATTCTAATTCCGGAGCAACCGGTTCAGAAGTATTATTCTCATTGTCG 2919

  scaffold16|si       6505 TCATCTTGCAGTATAATCACAGGCTTTGGACATTCATCTGGAGGCACCAC 6554
                                                                             
C rnd-4_family-       2918 TCATCTTGCAGTATAATCACAGGCTTTGGACATTCATCTGGAGGCACCAC 2869

  scaffold16|si       6555 ATCACTGTATCGCTTATGATCTGATTCCTTGATGAACCATGTTAAAAGAT 6604
                                      v       i                         ?    
C rnd-4_family-       2868 ATCACTGTATCCCTTATGACCTGATTCCTTGATGAACCATGTTAANAGAT 2819

  scaffold16|si       6605 CCATAAAAAGGTCAGTGTCCAATTCAGCTTGCCTCGTCACAAATTTTTTC 6654
                                        ?                     v      vv      
C rnd-4_family-       2818 CCATAAAAAGGTCNGTGTCCAATTCAGCTTGCCTCCTCACAACATTTTTC 2769

  scaffold16|si       6655 TGAGCTGGAGTCATTCTGCCACAAAATACTACATAAATG-----CCCCCC 6699
                                   i              v               -----   i  
C rnd-4_family-       2768 TGAGCTGGGGTCATTCTGCCACACAATACTACATAAATGTTTTCCCCTCC 2719

  scaffold16|si       6700 TGTCAAGCTCCTGTACTTATGCAGTGCACCTCCTACATGAGATTGATCAA 6749
                           v  ii                      i                      
C rnd-4_family-       2718 AGTTGAGCTCCTGTACTTATGCAGTGCGCCTCCTACATGAGATTGATCAA 2669

  scaffold16|si       6750 TGCTGAACATTGAAAAATGCCCTTTCAAAGATTTTTGACTTCCGCCAGTA 6799
                           i                                                i
C rnd-4_family-       2668 CGCTGAACATTGAAAAATGCCCTTTCAAAGATTTTTGACTTCCGCCAGTG 2619

  scaffold16|si       6800 TAGGCATGAACATATCCAAATGGCCTCACTGGGCTGATTGATGCACAAAG 6849
                                                                            v
C rnd-4_family-       2618 TAGGCATGAACATATCCAAATGGCCTCACTGGGCTGATTGATGCACAAAT 2569

  scaffold16|si       6850 GAGGTCATCCAAATCAATTTCGGCATTAATGCTTCGATTTTTGATATTGC 6899
                              i                                   i          
C rnd-4_family-       2568 GAGATCATCCAAATCAATTTCGGCATTAATGCTTCGATTCTTGATATTGC 2519

  scaffold16|si       6900 CGTTTTTGTCTTGAAAATTGATGACGTCAGGAATATGACCTATTGCAAAT 6949
                            i        vi     ??      i                        
C rnd-4_family-       2518 CATTTTTGTCACGAAAANNGATGACATCAGGAATATGACCTATTGCAAAT 2469

  scaffold16|si       6950 CCATTGGCTATTGCAAATTTGGGAGGTTTGTCTTGATCCTTATTTCTTGA 6999
                                                                             
C rnd-4_family-       2468 CCATTGGCTATTGCAAATTTGGGAGGTTTGTCTTGATCCTTATTTCTTGA 2419

  scaffold16|si       7000 ACATTTTAGGCTCCCGTAGCAAGTCTCACAACATTCGTACCCTTTCTGAT 7049
                                                                  ?      v   
C rnd-4_family-       2418 ACATTTTAGGCTCCCGTAGCAAGTCTCACAACATTCGTANCCTTTCGGAT 2369

  scaffold16|si       7050 CTACTCGTGCCCTGGGAGAAAGCAACAAATGCTTCAAATCACAATCCTCA 7099
                              v?                                     ?   v   
C rnd-4_family-       2368 CTAANCGTGCCCTGGGAGAAAGCAACAAATGCTTCAAATCACNATCATCA 2319

  scaffold16|si       7100 ACTTGGTACTGTTTCACCAATTCTGGATGCATGGGAACATCATCATAGT- 7148
                                                                  i         -
C rnd-4_family-       2318 ACTTGGTACTGTTTCACCAATTCTGGATGCATGGGAACACCATCATAGTA 2269

  scaffold16|si       7149 -----------TTGAGACAGCCAATTTTGACGAGTTCTCCAACAAAGTTT 7187
                           -----------       ?  i        i   i          v    
C rnd-4_family-       2268 CTCCTCATAAGTTGAGACNGCTAATTTTGATGAGCTCTCCAACAATGTTT 2219

  scaffold16|si       7188 CTTTCTCAATGAATTTGACTTCCTCCAATCCAATGATAAGGTGATCACAA 7237
                                  i        ?                    i   ii       
C rnd-4_family-       2218 CTTTCTCGATGAATTTNACTTCCTCCAATCCAATGATGAGGCAATCACAA 2169

  scaffold16|si       7238 ATGACACATACATGTGCACGGTGCCTGTTCACATCA-CATCCACAGAAGT 7286
                                         ?           i    i    -         v   
C rnd-4_family-       2168 ATGACACATACATGNGCACGGTGCCTATTCATATCACCATCCACAGCAGT 2119

  scaffold16|si       7287 TGAAAGGCAGATCTTCTCTCTGATCTTCTGAACCATCTTCTCCATCTCTG 7336
                              v     v                          i             
C rnd-4_family-       2118 TGACAGGCATATCTTCTCTCTGATCTTCTGAACCATTTTCTCCATCTCTG 2069

  scaffold16|si       7337 ACTCATTCAATTCTCTTGGCAAGAAGGTGTGGTTGTGTGATGTATCCTGC 7386
                                     i          iiv iv v          ?   i i  vi
C rnd-4_family-       2068 ACTCATTCAACTCTCTTGGCAGACAATTCTGGTTGTGTGNTGTGTTCTCT 2019

  scaffold16|si       7387 TGATTGTTTGAGGAACTTGGTGAATTTTCACTTTCAGAACAAGAAAAGGA 7436
                                     vi i v i i            i                 
C rnd-4_family-       2018 TGATTGTTTGTAGGAGTCGATGAATTTTCACTCTCAGAACAAGAAAAGGA 1969

  scaffold16|si       7437 ACATTCCTGTCCAGA---GGA---TTTCTTGTGATAGTAGTGTTTCATTC 7480
                                          ---i  ---   vi  i       i          
C rnd-4_family-       1968 ACATTCCTGTCCAGATGTAGATGCTTTGCTGCGATAGTAATGTTTCATTC 1919

  scaffold16|si       7481 TTTTCTCGCAAATTCTTTTGGCATT-GCGTCATAGTGAATCTTCCTTTTT 7529
                           v      i ii  iv ? iv     -  v  i  ?   ?    i     ?
C rnd-4_family-       1918 GTTTCTCACGGATCGTNTCTGCATTGGCTTCGTANTGANTCTTTCTTTTN 1869

  scaffold16|si       7530 TCAT-GATATGAACCA-TGTTGTTTTTGTAATGAACCCTTCTTTTCTGGT 7577
                            iii-i       i  -i    v   i   i  ?i  i    i      i
C rnd-4_family-       1868 TTGCAAATATGAATCAGCGTTGATTTCGTAGTGNGCCTTTCTCTTCTGGC 1819

  scaffold16|si       7578 AGATGGACTCTGCATGGATATCATATTGAACCTT--TTTTCTGGCA-TAT 7624
                            i     ?       v   ?          i   --          -   
C rnd-4_family-       1818 AAATGGANTCTGCATTGATNTCATATTGAATCTTTCTTTTCTGGCAGTAT 1769

  scaffold16|si       7625 GGAATCTACATTGGTTTTGTAGTAAACCTTTCTCTGCAAGCAAATGGAAT 7674
                                 ?i                vii          -i  i        
C rnd-4_family-       1768 GGAATCNGCATTGGTTTTGTAGTACGTCTTTCTCTGC-GGCGAATGGAAT 1720

  scaffold16|si       7675 CTGCATTGATTTTATACTTGGTCCT-TCTCATCTCATTAATAGCATGTCT 7723
                                  v           v i   - ?          v? v    v   
C rnd-4_family-       1719 CTGCATTCATTTTATACTTTGCCCTGTNTCATCTCATTTNTTGCATTTCT 1670

  scaffold16|si       7724 GTTGCTGTTGTAG 7736
                             i   v      
C rnd-4_family-       1669 GTCGCTCTTGTAG 1657

Matrix = 20p43g.matrix
Kimura (with divCpGMod) = 7.22
Transitions / transversions = 1.91 (84/44)
Gap_init rate = 0.01 (14 / 1630), avg. gap size = 2.36 (33 / 14)


3667 14.40 1.64 1.79 scaffold16|size1078160 7449 8120 (1068950) C rnd-1_family-185#Unknown (0) 697 27 m_b452s001i13 43665

  scaffold16|si       7449 AGAGGATTTCTTGTGATAGTAGTGTTTCATTCTTTTCTCGCAAATTCTTT 7498
                                 i  vi  i       ?          ?      i      ? ? 
C rnd-1_family-        697 AGAGGACTTGCTGCGATAGTANTGTTTCATTCNTTTCTCACAAATTNTNT 648

  scaffold16|si       7499 TGGCATTG-CGTCATAGTGAATCTTCCTTTTTTCATG---ATATGAACCA 7544
                            v      - v  i      v          ? --  ---        v?
C rnd-1_family-        647 TTGCATTGGCTTCGTAGTGACTCTTCCTTTTNT--TGGAAATATGAACAN 600

  scaffold16|si       7545 TGTTGTTTTTGTAATGAACCCTTCTTTTCTGGTAGATGGACTCTGCATGG 7594
                                v   ii      i  i    i     ii               v 
C rnd-1_family-        599 TGTTGATTTCATAATGAGCCTTTCTCTTCTGACAGATGGACTCTGCATTG 550

  scaffold16|si       7595 ATATCATATTGAACCTTT--TTTCTGGCATATGGAATCTACATTGGTTTT 7642
                           ?            i    --       vi         vi         i
C rnd-1_family-        549 NTATCATATTGAATCTTTCTTTTCTGGAGTATGGAATCAGCATTGGTTTC 500

  scaffold16|si       7643 GTAGTAAACCTTTCTCTGCAAGCAAATGGAATCTGCATTGATTTTATACT 7692
                                 vi           ii  i               ?          
C rnd-1_family-        499 GTAGTACGCCTTTCTCTGCGGGCGAATGGAATCTGCATTNATTTTATACT 450

  scaffold16|si       7693 TGGTCCTTCTCATCTCATTAATAGCATGTCTGTTGCTGTTGTAGTACATA 7742
                            v i    i        iv?  i v  v         v        v ii
C rnd-1_family-        449 TTGCCCTTTTCATCTCACGNATGGAATTTCTGTTGCTCTTGTAGTAAACG 400

  scaffold16|si       7743 TCATTTTTCTGAATGTTTTGAGGCTTCTCTTCATATGACTTTTGTCTGTA 7792
                            i          v  iiii  i          v v  ?      i     
C rnd-1_family-        399 TTATTTTTCTGACTGCCCCGAAGCTTCTCTTCTTTTGNCTTTTGCCTGTA 350

  scaffold16|si       7793 TTGTTCATTTCTTCTTTTCTTATCATTTTTCATTTTAATCATATTGGTTT 7842
                            iv                            i    v     v  v i  
C rnd-1_family-        349 TCTTTCATTTCTTCTTTTCTTATCATTTTTCGTTTTCATCATCTTCGCTT 300

  scaffold16|si       7843 CCGTGCTAAGCTGTTTTGCTCGTTCATAAGAATCTATTATACCTGTACAA 7892
                             i        i       ?i    i  i---------       ?    
C rnd-1_family-        299 CCATGCTAAGCCGTTTTGCNTGTTCGTAG---------ATACCTGNACAA 259

  scaffold16|si       7893 CACACATACAATATTAGCCAGTAAAACATGGTTTAAGAGGCCAAGATGGA 7942
                           - v           v   v   vv? v    i   ii i  v  ?   vv
C rnd-1_family-        258 -AAACATACAATATAAGCAAGTTTNAAATGGCTTAGAAAGCAAANATGTC 210

  scaffold16|si       7943 ATATGTGCTCACAATCAGTGTATTTCATGGATGATGCTTCTGAAGCTCTT 7992
                                        v      ?        ?i              ?v  v
C rnd-1_family-        209 ATATGTGCTCACATTCAGTGNATTTCATGNGTGATGCTTCTGAAGNGCTG 160

  scaffold16|si       7993 TGATGTGACATTTCAATCATAAATAACAAAGAATGGACTACTTTCTAATT 8042
                                           v    i     i     i    v      ?    
C rnd-1_family-        159 TGATGTGACATTTCAAACATAGATAACGAAGAACGGACGACTTTCNAATT 110

  scaffold16|si       8043 TCAAGTATGAATGCCTCAAATTTGATAATTTATGAGAATTCAAAAATTGT 8092
                             i           v                                   
C rnd-1_family-        109 TCGAGTATGAATGCGTCAAATTTGATAATTTATGAGAATTCAAAAATTGT 60

  scaffold16|si       8093 -ATGAATGATCAA----TGCTAGTAGTGTGTTA 8120
                           - i          ---- ii i  ii  i    
C rnd-1_family-         59 AACGAATGATCAACTTTTATTGGTGATGCGTTA 27

Matrix = 20p43g.matrix
Kimura (with divCpGMod) = 13.61
Transitions / transversions = 1.50 (57/38)
Gap_init rate = 0.03 (17 / 671), avg. gap size = 1.35 (23 / 17)


2262 20.49 8.58 5.75 scaffold16|size1078160 7748 8679 (1068391) C rnd-4_family-169#RC/Helitron (6679) 1574 618 m_b452s001i14 43666

  scaffold16|si       7748 TTTCTGAATGTTTTGAGGCTTCTCTTCATATGACTTTTGTCTGTATTGTT 7797
                               i  v  iiii  i          v v  i      i      iv  
C rnd-4_family-       1574 TTTCCGACTGCCCCGAAGCTTCTCTTCTTTTGGCTTTTGCCTGTATCTTT 1525

  scaffold16|si       7798 CATTTCTTCTTTTCTTATCATTTTTCATTTTAATCATATTGGTTTCCGTG 7847
                                           i   v          v  ?  v  v i    i i
C rnd-4_family-       1524 CATTTCTTCTTTTCTTGTCAATTTTCATTTTCATNATCTTCGCTTCCATA 1475

  scaffold16|si       7848 CTAAGCTGTTTTGCTCGTTCATAAGAATCTATTATACCTGTACAACACAC 7897
                                 i       v     i  i---------       v   i- v  
C rnd-4_family-       1474 CTAAGCCGTTTTGCACGTTCGTAG---------ATACCTGGACAG-AGAC 1435

  scaffold16|si       7898 ATACAATATTAGCCAGTAAAACATGGTTTAAGAGGCCAAGATGGAATATG 7947
                                    v   - ? v?       i   ii    v  ?   vv     
C rnd-4_family-       1434 ATACAATATAAGC-ANTTNAACATGGCTTAGAAGGCAAANATGTCATATG 1386

  scaffold16|si       7948 TGCTCACAATCAGTGTATTTCATGGATGATGCTTCTGAAGCTCTTTGATG 7997
                                   v      ?i      i?i              vv  v   i 
C rnd-4_family-       1385 TGCTCACATTCAGTGNGTTTCATANGTGATGCTTCTGAAGAGCTGTGACG 1336

  scaffold16|si       7998 TGACATTTCAATCATAAATAACAAAGAATGGACTACTTTCTAATTTCAAG 8047
                                      v  ii v i        ?    v      v         
C rnd-4_family-       1335 TGACATTTCAAACACGACTGACAAAGAANGGACGACTTTCAAATTTCAAG 1286

  scaffold16|si       8048 TATGAATGCCTCAAATTTGATAATTTATGAGAATTCAAAAATTGT-ATGA 8096
                                    v            ?                    ? -    
C rnd-4_family-       1285 TATGAATGCGTCAAATTTGATANTTTATGAGAATTCAAAAATTNTAATGA 1236

  scaffold16|si       8097 ATGATCAA-TGCTA----GTAGTGTGTTATCATCAAAAGTATTTTTTAGT 8141
                                   - vi  ----  ?i  i    v i ----  v  v v v   
C rnd-4_family-       1235 ATGATCAACTTTTATGGTGTNATGCGTTAACGT----AGAATGTGTAAGT 1190

  scaffold16|si       8142 GATG-GTTA--GTAAGTATATTTTGGCGATGAGT--AAGT----CGT--- 8179
                            i  -    --  i iv  v   i ?i    v  -- ?  ----   ---
C rnd-4_family-       1189 GGTGTGTTAGCGTGAAAATTTTTCGNTGATGCGTTNANGTAGCGCGTTTA 1140

  scaffold16|si       8180 -------AAGTATGTTTTGGTGATGCGT---AAGTAGTGCATTAACG-TT 8218
                           ------- v i  -     i        --- v  v  iv  vi i -  
C rnd-4_family-       1139 CGTTGAAACGCAT-TTTTGATGATGCGTTACACGTTGTAAATAGATGCTT 1091

  scaffold16|si       8219 CAACGTTGATAATATTTTTTTCCAAGATGCGTTCAAGTG-CGCCTTT--- 8264
                           ii          i iv     -viv  i          ?-   v   ---
C rnd-4_family-       1090 TGACGTTGATAACACATTTTT-GGCGACGCGTTCAAGTNACGCGTTTGCG 1042

  scaffold16|si       8265 -------------------ACGTTGAAACCATTTTTTGGTGGGTGATGCG 8295
                           -------------------         ? -      ----       v 
C rnd-4_family-       1041 TTTAGAAAGTGGTGCGTTAACGTTGAAANC-TTTTTT----GGTGATGAG 997

  scaffold16|si       8296 TAAGTCATGCGTTAA--CGTTCAATGTTGATAATATTTCTTTTTTTAAGA 8343
                            v i- i -i     --v  v iv      v  i   --    vv  v -
C rnd-4_family-        996 TTAA-CGT-TGTTAAGTGGTGCGTTGTTGAAAACATT--TTTTGGTATG- 952

  scaffold16|si       8344 TGCGTTCA-------AGTGGCCCCTTTAAGTTGAAA-----CCATTTTTT 8381
                                   -------   i iv v  ? v       -----   i     
C rnd-4_family-        951 TGCGTTCACGTTGTGAGTAGTGCGTTNACGTTGAAAAACTGCCACTTTTT 902

  scaffold16|si       8382 GGTGATGCTTTTCACGTTGTAACGGTGATGCGTAAGTAGTTTGTTAATGT 8431
                                   v ---- i    v  -    -- i ?   - iv v   vi  
C rnd-4_family-        901 GGTGATGCGT----CATTGTTAC-GTGA--CATNAGT-GCGTCTTATCGT 860

  scaffold16|si       8432 TCAA--CGTTGATAACATTTCTATTTGATGATGCATTCAAGTGGCACCTT 8479
                            v  -- v   i i  i---- i   v i v  ----i    i ii v  
C rnd-4_family-        859 TGAAATCTTTGGTGACG----TGTTTCACGTTG----TAAGTAGTGCGTT 818

  scaffold16|si       8480 AACGTTGAAACCATTTTTTGGTGATGCGTTTA-ATGTT--GTAACTAGTG 8526
                                     ?                 v   -i  v --  v  -iv  
C rnd-4_family-        817 AACGTTGAAANCATTTTTTGGTGATGCGGTTACGTGGTGCGTTAC-GTTG 769

  scaffold16|si       8527 CAA----TTTTGGTGAGGCGTTTCACATTTTAACAGTGATG-CGTAAGTA 8571
                           v  ----        iv     ---v    i ii- i v  -     -- 
C rnd-4_family-        768 AAAACGTTTTTGGTGGTGCGTT---AATTTCAGT-GCGTTGACGTAA--A 725

  scaffold16|si       8572 GTTTGTTAATGTTCAACGTTGATAACATTTCTATTTGATGATGCGTTCAA 8621
                            i  v  ii vv vv   -  i -i i   vii  vi vi  --v  iii
C rnd-4_family-        724 GCTTTTTGGTCGTGTACG-TGGT-GCGTTTACGTTGAAAAAT--TTTTGG 679

  scaffold16|si       8622 GTGGTGCCTTTACGTTGAAACCATTTTTTGGTGATGCGTTTCACATTG-- 8669
                             -    v  vi          ?           iiv   v i i   --
C rnd-4_family-        678 GT-GTGCGTTAGCGTTGAAACCNTTTTTTGGTGACAAGTTACGCGTTGCG 630

  scaffold16|si       8670 --TAACTAGTGC 8679
                           --   ? i    
C rnd-4_family-        629 TTTAANTGGTGC 618

Matrix = 20p43g.matrix
Kimura (with divCpGMod) = 21.37
Transitions / transversions = 1.09 (94/86)
Gap_init rate = 0.08 (79 / 931), avg. gap size = 1.71 (135 / 79)

1844 21.63 4.06 10.53 scaffold16|size1078160 8109 8945 (1068125) C rnd-4_family-169#RC/Helitron (7425) 828 41 m_b452s001i15 43666

  scaffold16|si       8109 AGTAGTGTGTTATCATCAAAAGTATTTTTTAGTGATGGTTAGTAAGTATA 8158
                                  i    v i ii   ?i       i      --ii  ---  ii
C rnd-4_family-        828 AGTAGTGCGTTAACGTTGAAANCATTTTTTGGTGATG--CGGT---TACG 784

  scaffold16|si       8159 TTTTGGCGATGAGT-AAGTCGTAAGTATGTTTTGGTGATGCGTAAGT--- 8204
                            ------ i  v  - v  i v  iii -        i     v i ---
C rnd-4_family-        783 T------GGTGCGTTACGTTGAAAACGT-TTTTGGTGGTGCGTTAATTTC 741

  scaffold16|si       8205 AGTGCATTAACGTTCAACGTTGATAATATTTTTTTCCAAGATGCGTTCAA 8254
                                i  i    --  v i -------    vv  --ivi i   ---i
C rnd-4_family-        740 AGTGCGTTGACGT--AAAGCT-------TTTTGGTC--GTGTACGT---G 705

  scaffold16|si       8255 GTGCGCCTTTACGTTGAAACCATTTTTTGGTGGGTGATGCGTAAGTCATG 8304
                                --            v-      ----     -     v  -----
C rnd-4_family-        704 GTGCG--TTTACGTTGAAAA-ATTTTT----GGGTG-TGCGTTAG----- 668

  scaffold16|si       8305 CGTTAA---CGTTCAATGTTGATAATATTTCTTTTTTTAAGATGCGTTCA 8351
                               i --- ?  ivv  v   i  -i  v viv  -------     i 
C rnd-4_family-        667 CGTTGAAACCNTTTTTTGGTGACAA-GTTACGCGTT-------GCGTTTA 626

  scaffold16|si       8352 AGTGGCCCCTTTAAGTTGAAACCATTTTTTGGTGATGCTTTTCACGTTGT 8401
                            ?   iv v  - v   i  i-- v       i    ---          
C rnd-4_family-        625 ANTGGTGCGTT-ACGTTAAAG--AATTTTTGGCGATG---TTCACGTTGT 582

  scaffold16|si       8402 AACGGTGATGCGT--AAGTAG---------TTTGTTAATG--TTCAACGT 8438
                             --   i     -- v  v ---------    v ii  --  vv    
C rnd-4_family-        581 AA--GTGGTGCGTTTACGTTGAAAACATTTTTTGGTGGTGCGTTATACGT 534

  scaffold16|si       8439 TGATAACATTTCTATTTGATGATGCATTCAAGTGGCACCTTAACGTTGAA 8488
                              v ?     ---    ii     i  v v   i i v  v        
C rnd-4_family-        533 TGAAANCATTT---TTTGGCGATGCGTTAATGTGACGCATTTACGTTGAA 487

  scaffold16|si       8489 ACCATTTTTTGGTGATGCGTTTAATGTTGTAACTAGTGCAATTTTGGTGA 8538
                                       i    v   vv i              -------  v 
C rnd-4_family-        486 ACCATTTTTTGGCGATGAGTTACACGTTGTAACTAGTGC-------GTTA 444

  scaffold16|si       8539 GGCGTTTCACATTTTAACAGTGAT-GCGT--AAGTAGTTTGTTAATGTT- 8584
                            -    vv v    v v  v vv -    --v v i v  v  ii  i -
C rnd-4_family-        443 G-CGTTGAAAATTTGACCATTTTTTGCGTTACATTGGATTTTTGGTGCTG 395

  scaffold16|si       8585 CA----ACGTTGATAACATTTCTATTTGATGATGCGTTCAAGTGGTGCCT 8630
                            i----       v ?     ---    i           v  --  ?vv
C rnd-4_family-        394 CGGCTTACGTTGAAANCATTT---TTTGGTGATGCGTTCACGT--TGNAA 350

  scaffold16|si       8631 TTACGTTGAAACCATTTTTTGGTGATGC-GTTTCACATT---GTAACTAG 8676
                           iii    vi    -i       iv    -   vii i  ---? i i i 
C rnd-4_family-        349 CCGCGTTTGAACC-CTTTTTGGCCATGCAGTTATGCGTTACGNTGATTGG 301

  scaffold16|si       8677 TGCAAGAACGCCGATGCGCCTATATACAAGAATTTTCGGCCATGCATTAG 8726
                             - v  i vv  v  ---- i i            i        v   ?
C rnd-4_family-        300 TG-ATGAGCTACGTTG----TGTGTACAAGAATTTTTGGCCATGCTTTAN 256

  scaffold16|si       8727 GTTGAATTTAGTTATACTTTTAAAGGTAACTACAAA-CAAAAACACTGTG 8775
                           i    ?     v    i             i   ? -     ivv vi  
C rnd-4_family-        255 ATTGANTTTAGATATATTTTTAAAGGTAACCACANATCAAAAGATCAATG 206

  scaffold16|si       8776 CCTACCGATGCATGTCAAACGTAAAACCAACTTATTTACAGGTAGTTCAT 8825
                           v     v             ii    v                 ?  -ii
C rnd-4_family-        205 ACTACCCATGCATGTCAAACACAAAAACAACTTATTTACAGGTANTT-GC 157

  scaffold16|si       8826 CAGAAATAAAGTAGTGTTACCCATAATAGCCAATAGCGAAAAAAAGTGTC 8875
                           v       ?vii -       ?           v  i --      i   
C rnd-4_family-        156 GAGAAATANCACA-TGTTACCNATAATAGCCAAAAGTG--AAAAAGCGTC 110

  scaffold16|si       8876 TCA-TGACGAAGACGAAGAAGAACAAATCTTAGATGATAACAAACTAAGA 8924
                              -   v     v    -- i v    ii ivviii i i         
C rnd-4_family-        109 TCACTGAAGAAGAAGAAG--GGAAAAATTCTGCTCAGTGATAAACTAAGA 62

  scaffold16|si       8925 TTTTTCAAGAAAAAATCTTGA 8945
                                                
C rnd-4_family-         61 TTTTTCAAGAAAAAATCTTGA 41

Matrix = 20p43g.matrix
Kimura (with divCpGMod) = 22.71
Transitions / transversions = 1.19 (88/74)
Gap_init rate = 0.12 (97 / 836), avg. gap size = 1.21 (117 / 97)


10513 10.89 2.40 2.16 scaffold16|size1078160 8954 10662 (1066408) rnd-1_family-263#Unknown 122 1834 (62) m_b452s001i16 43667

  scaffold16|si       8954 ATATGGAAAATATTTATAAGATATTACCTATGTTTGCAATAGTTTCTTTA 9003
                                --      i -                   i i  vii   vi? 
  rnd-1_family-        122 ATATG--AAATATCT-TAAGATATTACCTATGTTTACGATCACTTCACNA 168

  scaffold16|si       9004 TATAAATTCCGAGAAAACTCTTTCCAGTAGA--AGGTCTAACAATCATCT 9051
                           ?       ?        i  v v   - ?  --              i  
  rnd-1_family-        169 NATAAATTNCGAGAAAATTCATACCA-TNGACAAGGTCTAACAATCACCT 217

  scaffold16|si       9052 AATTGTATGTTAATAGGTTAGGATGACAAAACATTTCACGAAGGCATGAA 9101
                               i -----------    v ii      i       ?   i -    
  rnd-1_family-        218 AATTAT-----------TTAGTACAACAAAATATTTCACNAAGAC-TGAA 255

  scaffold16|si       9102 AATAATATAGGAGGAAGACTTCAAGCACACAACAAAGTTAATTTTCACAA 9151
                              v-  ivv  --  v                 v   i           
  rnd-1_family-        256 AATT-TACTTGA--AACACTTCAAGCACACAACACAGTCAATTTTCACAA 302

  scaffold16|si       9152 GACTGAAAAAACACTACCATTGCACCAATTACATCATTTACTCTATACCT 9201
                                i  v  v     i    v v v              i i  vv  
  rnd-1_family-        303 GACTGGAACAAGACTACTATTGGAACCATTACATCATTTACCCCATTACT 352

  scaffold16|si       9202 AAAGCCTCCAGATGATGAAAAAA-CCTGTCAGCCCACCTCTTACCGAAAA 9250
                                             i    -     v               i i i
  rnd-1_family-        353 AAAGCCTCCAGATGATGAGAAAATCCTGTGAGCCCACCTCTTACCAAGAG 402

  scaffold16|si       9251 TAAGAAGAAGTTCCCAGCAAACAAAAC--AACACTATAATGATGGAAAAT 9298
                                   ---  v  i          --    vi i          -- 
  rnd-1_family-        403 TAAGAAGA---TCACAACAAACAAAACTGAACAACACAATGATGGAA--T 447

  scaffold16|si       9299 ACCCCTACAAGTCCACCTCACAAAGAGATGAAACAATCATCCCCAC-AAT 9347
                                      i       v  v   v      -  i v    vi -   
  rnd-1_family-        448 ACCCCTACAAGCCCACCTCTCACAGACATGAAA-AACCCTCCCGGCTAAT 496

  scaffold16|si       9348 CCAACTTTTCCGATTCTGTGGGAA--TCACCAAATGTCTCCCCAAATAGA 9395
                                  v   i            --                        
  rnd-1_family-        497 CCAACTTGTCCAATTCTGTGGGAACATCACCAAATGTCTCCCCAAATAGA 546

  scaffold16|si       9396 TCATTTGCG--ACCTTTGAATCCAGCCATTCCCTCCACCTACTGATAGCA 9443
                                   i--            i       ?    i             
  rnd-1_family-        547 TCATTTGCACAACCTTTGAATCCGGCCATTCNCTCCGCCTACTGATAGCA 596

  scaffold16|si       9444 ATCTCAAACAGCAGCAACATTTTTGTTTCCACCTGTCCATCTGGCATACA 9493
                                             -   i v      i      v       i   
  rnd-1_family-        597 ATCTCAAACAGCAGCAAC-TTTCTCTTTCCATCTGTCCCTCTGGCACACA 645

  scaffold16|si       9494 GTTTCACCAATGATGTAATTGATAACGAAAACACGGAGTATACAAAGAGA 9543
                              v  i               i  i       i                
  rnd-1_family-        646 GTTGCATCAATGATGTAATTGACAATGAAAACATGGAGTATACAAAGAGA 695

  scaffold16|si       9544 TACTCTGATATTATTGTAGATGAGTTGAGGTTGCATCAATTCTATACTGT 9593
                                   v     iv        -----    i         i      
  rnd-1_family-        696 TACTCTGAAATTATCCTAGATGAG-----GTTGTATCAATTCTGTACTGT 740

  scaffold16|si       9594 CAGTTAAGGCTTTGAGTATGCACAAAAACACAGTTGCACAATGTGAAAGT 9643
                           i        i           v                        i   
  rnd-1_family-        741 TAGTTAAGGTTTTGAGTATGCCCAAAAACACAGTTGCACAATGTGAGAGT 790

  scaffold16|si       9644 CTGGTGACACTTATCATCTTTCATTTCAACATTGACCTTACC-TAATTGC 9692
                                 i                                   - ?     
  rnd-1_family-        791 CTGGTGGCACTTATCATCTTTCATTTCAACATTGACCTTACCCTNATTGC 840

  scaffold16|si       9693 CACCATTTTAGAAGGAAGTTTGGCAACTATGTCAATCAATATTTAGAAAG 9742
                           i                              i             i   i
  rnd-1_family-        841 TACCATTTTAGAAGGAAGTTTGGCAACTATGCCAATCAATATTTAAAAAA 890

  scaffold16|si       9743 CC-ATTGTAATTGTTATCATCTGTAATGGTGACAACGGATTCATCAATTC 9791
                             -                                v    v        ?
  rnd-1_family-        891 CCTATTGTAATTGTTATCATCTGTAATGGTGACAAAGGATGCATCAATTN 940

  scaffold16|si       9792 AAAAACAGAGTTA-TCATCTGAAATCTGTAAGTGGTACAATCGACCGACT 9840
                                i       -              i             i  i    
  rnd-1_family-        941 AAAAATAGAGTTAGTCATCTGAAATCTGCAAGTGGTACAATCAACTGACT 990

  scaffold16|si       9841 TACTCAGTTGTGAACATGAAAAAGATGAACAATCAAAGATTTCAGTGCAA 9890
                              i                        i           v v      i
  rnd-1_family-        991 TACCCAGTTGTGAACATGAAAAAGATGAGCAATCAAAGATGTAAGTGCAG 1040

  scaffold16|si       9891 CATAGTGAAATGAATATCCATTGCAGTATGAAAAGATATGTCATACTAAT 9940
                                             v        i  v  ?i  i            
  rnd-1_family-       1041 CATAGTGAAATGAATATCGATTGCAGTGTGTAANAATGTGTCATACTAAT 1090

  scaffold16|si       9941 TGAATGACAAGAGGGTAATTGGGTATAAAATACAGTGGCATCACAAGATA 9990
                                vi          -  v               iv            
  rnd-1_family-       1091 TGAATTGCAAGAGGGTA-TTTGGTATAAAATACAGTATCATCACAAGATA 1139

  scaffold16|si       9991 TGTGTGCACTACAATGAATGACCAATAAACAATAATT---------TTGC 10031
                                                v               --------- i  
  rnd-1_family-       1140 TGTGTGCACTACAATGAATGAGCAATAAACAATAATTATTAGAACATCGC 1189

  scaffold16|si      10032 TCAATGTGCCTTATTGATGATCCATGGCATTCCTCAAATTGTATGGGCAT 10081
                            v v                       i          v           
  rnd-1_family-       1190 TGACTGTGCCTTATTGATGATCCATGGTATTCCTCAAAGTGTATGGGCAT 1239

  scaffold16|si      10082 GGCAACCCCTATTAAAACAAGAAGAAGAAAATGAGTAACAATTCAAAATG 10131
                            i      v  iv             -     i      v          
  rnd-1_family-       1240 GACAACCCGTACGAAAACAAGAAGAA-AAAATAAGTAACTATTCAAAATG 1288

  scaffold16|si      10132 GTTGGGCAAAGGACATTGT-ATCCGTGAACATGAAATAAGGCT-AAAATT 10179
                               i        v   v -  ivii             v   -      
  rnd-1_family-       1289 GTTGAGCAAAGGAAATTTTCATTAACGAACATGAAATAATGCTAAAAATT 1338

  scaffold16|si      10180 GTT-TTCGAACCATTAGCAGCAACACACAACCTACATAAATATGCACAAT 10228
                              -i  i v                   v   v       i ----   
  rnd-1_family-       1339 GTTACTCAATCCATTAGCAGCAACACACACCCTCCATAAATGT----AAT 1384

  scaffold16|si      10229 ATGTTAAGGCTGCAGTTACACTAATCAAACA--TACTAAGCATCCAAGAA 10276
                           ii                 v   i     v --i v     v        
  rnd-1_family-       1385 GCGTTAAGGCTGCAGTTACTCTAGTCAAAAAATCAATAAGCCTCCAAGAA 1434

  scaffold16|si      10277 CTGGTTGGCACTGTTCTACTTGCTCTGTGCATTTTTGCACAAAGCAGAAG 10326
                             i        i       i                 i            
  rnd-1_family-       1435 CTAGTTGGCACCGTTCTACCTGCTCTGTGCATTTTTGTACAAAGCAGAAG 1484

  scaffold16|si      10327 GATGACAGGAAGACAACTTGCTTCATGAGGTTTCATGTGTTGTTGCAACT 10376
                                        iiv       v                   iv     
  rnd-1_family-       1485 GATGACAGGAAGATGTCTTGCTTAATGAGGTTTCATGTGTTGTCCCAACT 1534

  scaffold16|si      10377 TTCTAAGTAACAACTTCAAAAGGAATTAAGGTTGTTAATCTTAGTAAGCT 10426
                                    i                         v v     v      
  rnd-1_family-       1535 TTCTAAGTAGCAACTTCAAAAGGAATTAAGGTTGTGATTCTTATTAAGCT 1584

  scaffold16|si      10427 TATGT-------TATGAAATGTCATTGCATATTGGAATGTATTTGTGAAA 10469
                                -------    v    i                 v     v    
  rnd-1_family-       1585 TATGTTTTGTAATATGTAATGCCATTGCATATTGGAATGAATTTGGGAAA 1634

  scaffold16|si      10470 TAATATGACA-TTTTCATGTTATAGCTATGGTACACATACACACACTGTA 10518
                                     -      vi      i    v        i ii   i   
  rnd-1_family-       1635 TAATATGACATTTTTCAGATTATAGTTATGTTACACATATATGCACCGTA 1684

  scaffold16|si      10519 TTTTACAAGGGTTTTGCGGTTATTTTCATTTGGTAAAACAGGTGTGCAAT 10568
                                    v       iivi v            v           v  
  rnd-1_family-       1685 TTTTACAAGTGTTTTGCAAGCAATTTCATTTGGTACAACAGGTGTGCCAT 1734

  scaffold16|si      10569 AACATGTAGGACATACATGATACGTTTACCATAAATAAAATTGAGGGTTC 10618
                              vi   v i  i        i  v       v i              
  rnd-1_family-       1735 AACTCGTATGGCACACATGATATGTGTACCATATACAAAATTGAGGGTTC 1784

  scaffold16|si      10619 ---AG---TAATAGCAACAGCAATTGTTGTTCAAATGGACCCCTATGGCC 10662
                           ---  ---            v                             
  rnd-1_family-       1785 TCTAGCTCTAATAGCAACAGGAATTGTTGTTCAAATGGACCCCTATGGCC 1834

Matrix = 20p43g.matrix
Kimura (with divCpGMod) = 11.24
Transitions / transversions = 1.27 (102/80)
Gap_init rate = 0.03 (55 / 1708), avg. gap size = 1.42 (78 / 55)


686 4.49 0.00 1.12 scaffold16|size1078160 10663 10752 (1066318) C scaffold253|size408994_(dbseq-nr_396)_[49088,55185]#LTR/Gypsy (0) 6098 6010 m_b452s001i17 43668

  scaffold16|si      10663 TGACCTAAGCTGTTTTGATGTAGTTTTTACTATGTAGTAAACGGGTAGAT 10712
                                     i      v                                
C scaffold253|s       6098 TGACCTAAGCCGTTTTGCTGTAGTTTTTACTATGTAGTAAACGGGTAGAT 6049

  scaffold16|si      10713 ACACGTTGTTGCAAGATTTTTATTTATGAGAGTTACACTA 10752
                              i       v    -                       
C scaffold253|s       6048 ACATGTTGTTGAAAGA-TTTTATTTATGAGAGTTACACTA 6010

Matrix = 20p43g.matrix
Kimura (with divCpGMod) = 3.57
Transitions / transversions = 1.00 (2/2)
Gap_init rate = 0.01 (1 / 89), avg. gap size = 1.00 (1 / 1)


3511 5.64 2.48 0.00 scaffold16|size1078160 10753 11195 (1065875) C scaffold32|size1035870_(dbseq-nr_203)_[848383,854460]#LTR/Gypsy (173) 5905 5452 m_b452s001i18 43669

  scaffold16|si      10753 GGCAGTTCCATGACTGCTCCTTTTCTCTCAACTGCCAACAGGAACTGTCC 10802
                                                                             
C scaffold32|si       5905 GGCAGTTCCATGACTGCTCCTTTTCTCTCAACTGCCAACAGGAACTGTCC 5856

  scaffold16|si      10803 CATGAGAAGGTTTC-GAGAAAGAAATCCTCTCTTGGATATTTTGGCTAAG 10851
                                         -                             v i   
C scaffold32|si       5855 CATGAGAAGGTTTCTGAGAAAGAAATCCTCTCTTGGATATTTTGTCCAAG 5806

  scaffold16|si      10852 AAACACCTATAATGTGCATCGTTGTTTCCCAAGAAAGCAATTGTCTTTTG 10901
                                    v     ii  v v      i        v            
C scaffold32|si       5805 AAACACCTAGAATGTATATGGGTGTTTCTCAAGAAAGAAATTGTCTTTTG 5756

  scaffold16|si      10902 GATATTGTTTCTCAGAAACAATATCTTATGACTATTGTACTTCCTTTGTG 10951
                           i                                                 
C scaffold32|si       5755 AATATTGTTTCTCAGAAACAATATCTTATGACTATTGTACTTCCTTTGTG 5706

  scaffold16|si      10952 TTGCACAAAGGGAAGAGGACCATTGGAGGTTCCAGGCAGAACCTCTTTGG 11001
                             i                               vvii            
C scaffold32|si       5705 TTACACAAAGGGAAGAGGACCATTGGAGGTTCCACCTGGAACCTCTTTGG 5656

  scaffold16|si      11002 GTTTACCAGTTAAGGTAGATAATTGGTCTATGTCACTCGCCCCATGATTG 11051
                                                     i                 i     
C scaffold32|si       5655 GTTTACCAGTTAAGGTAGATAATTGGCCTATGTCACTCGCCCCACGATTG 5606

  scaffold16|si      11052 GAGAATTAGCGTGGCTCGC----AAGTA-----TCGGTGAGGAAAAAATC 11092
                                              ----     -----                 
C scaffold32|si       5605 GAGAATTAGCGTGGCTCGCGGAAAAGTAAAACCTCGGTGAGGAAAAAATC 5556

  scaffold16|si      11093 CAATTCTGAGCCATACTTGCAGAAAAACC-TTTTTGCTGAGGTTGAAAAT 11141
                            i v v       v               -  i   i       i     
C scaffold32|si       5555 CGAATATGAGCCAGACTTGCAGAAAAACCGTTCTTGTTGAGGTTAAAAAT 5506

  scaffold16|si      11142 GTGCAAGCTGCCTGTGATGATTTGTACCTACATATTATTTTATGTAGTAT 11191
                                            i                                
C scaffold32|si       5505 GTGCAAGCTGCCTGTGACGATTTGTACCTACATATTATTTTATGTAGTAT 5456

  scaffold16|si      11192 ATGA 11195
                               
C scaffold32|si       5455 ATGA 5452

Matrix = 20p43g.matrix
Kimura (with divCpGMod) = 5.22
Transitions / transversions = 1.50 (15/10)
Gap_init rate = 0.01 (4 / 442), avg. gap size = 2.75 (11 / 4)


277 21.99 5.63 7.14 scaffold16|size1078160 11170 11311 (1065759) C scaffold6|size974155_(dbseq-nr_242)_[737425,743899]#LTR/Gypsy (619) 5856 5717 m_b452s001i19 43670

  scaffold16|si      11170 TACATATTATTTTATGTAGTATAT---GAGTTTGTTTGTA-CTCTCCTAA 11215
                               vi i     ---    v   ---i   v  v -   -         
C scaffold6|siz       5856 TACAAGTCATTTT---TAGTTTATTCAAAGTATGGT-GTAACTCTCCTAA 5811

  scaffold16|si      11216 -GTCAAACTTATATTCTGACTTACTTCCGCATGTATAACCCTGATTGTCT 11264
                           -  i  iii---ii  v      v      --  vv      v     vi
C scaffold6|siz       5810 TGTTAAGTC---GCTCGGACTTAGTTCCGC--GTTGAACCCTTATTGTGC 5766

  scaffold16|si      11265 TATT-GTAT--ACTGTCTGTGATAGTCGAATAATCACTGGTATACCGACT 11311
                           i   -    --    v -         v  vi      vvi      i  
C scaffold6|siz       5765 CATTCGTATGAACTGGC-GTGATAGTCCAAGGATCACTTTCATACCGGCT 5717

Matrix = 20p43g.matrix
Kimura (with divCpGMod) = 25.04
Transitions / transversions = 0.93 (14/15)
Gap_init rate = 0.11 (15 / 141), avg. gap size = 1.20 (18 / 15)

9070 5.04 0.95 0.77 scaffold16|size1078160 11196 12355 (1064715) C scaffold89|size764991_(dbseq-nr_709)_[617926,624013]#LTR/Gypsy (684) 5404 4243 m_b452s001i20 43670

  scaffold16|si      11196 GTTTGTTTGTACTCTCCTAAGTCAAACTTATATTCTGACTTACTTCCGCA 11245
                                v                                           i
C scaffold89|si       5404 GTTTGATTGTACTCTCCTAAGTCAAACTTATATTCTGACTTACTTCCGCG 5355

  scaffold16|si      11246 TGTATAACCCTGATTGTCTTATTGTATACTGTCTGTGATAGTCGAATAAT 11295
                               --                i                    v   v  
C scaffold89|si       5354 TGTA--ACCCTGATTGTCTTATCGTATACTGTCTGTGATAGTCCAATTAT 5307

  scaffold16|si      11296 CACTGGTATACCGACTGAATATTTGTATGGGGCAAAAGACCTTTTGTTCA 11345
                                       i             ii    i    v      -   i 
C scaffold89|si       5306 CACTGGTATACCAACTGAATATTTGTGCGGGGTAAAATACCTTT-GTTTA 5258

  scaffold16|si      11346 CTTTAGCATTGCTTTCCACGGACCATGTGACCATAAATTGATGAGGATAA 11395
                             vv                                   v          
C scaffold89|si       5257 CTAAAGCATTGCTTTCCACGGACCATGTGACCATAAATTTATGAGGATAA 5208

  scaffold16|si      11396 TTTTGGGTGGGTTTGGTGTTGCCTGGTGTCTCCTATTGATTTTGTCTGTG 11445
                                   v                                         
C scaffold89|si       5207 TTTTGGGTCGGTTTGGTGTTGCCTGGTGTCTCCTATTGATTTTGTCTGTG 5158

  scaffold16|si      11446 TGTGCAAAAGTGGAATGCCAAACAACAATGCCATCTTTTGATTGCTACAC 11495
                                              i         v       v            
C scaffold89|si       5157 TGTGCAAAAGTGGAATGCCGAACAACAATTCCATCTTATGATTGCTACAC 5108

  scaffold16|si      11496 TGCATTTAGGCGATAGGCACTGCATAGTAGGTATGAGTGAATGGCATCTG 11545
                            i                                                
C scaffold89|si       5107 TACATTTAGGCGATAGGCACTGCATAGTAGGTATGAGTGAATGGCATCTG 5058

  scaffold16|si      11546 AGTGTTTGTTTAGGTAAACATTGTGCCACTAGAAGCTGCTGATGAGACCA 11595
                                                                     ii      
C scaffold89|si       5057 AGTGTTTGTTTAGGTAAACATTGTGCCACTAGAAGCTGCTGACAAGACCA 5008

  scaffold16|si      11596 TGATTGGTACAGCAGGTCAAGCATCTCCTTGATTTGGTTGATGTTGAACT 11645
                                           i           v                     
C scaffold89|si       5007 TGATTGGTACAGCAGGCCAAGCATCTCCATGATTTGGTTGATGTTGAACT 4958

  scaffold16|si      11646 CTAGATAGTTATTCACTTTTTGGGTTTTGATTTTTGAAGACTCTGGCTGA 11695
                                    v                     v              i   
C scaffold89|si       4957 CTAGATAGTAATTCACTTTTTGGGTTTTGATATTTGAAGACTCTGGTTGA 4908

  scaffold16|si      11696 CTTACACTGGGAAGCCAAATGAGGTGCATATGATCTGAAAGTGTAGTGTT 11745
                                                 ii        i  i       v      
C scaffold89|si       4907 CTTACACTGGGAAGCCAAATGAAATGCATATGGTCCGAAAGTGGAGTGTT 4858

  scaffold16|si      11746 GAAACTGTACCTTAATTGCCATGATGTGTGTACAATGTGGATATGGAACC 11795
                                  i          i  ii  v                  v     
C scaffold89|si       4857 GAAACTGCACCTTAATTGTCACAATTTGTGTACAATGTGGATATTGAACC 4808

  scaffold16|si      11796 AGGTCTAGGTACGAAGGTGCTGACAGTACAGATGTTCTGTTTGTTATCTT 11845
                                                  i         i                
C scaffold89|si       4807 AGGTCTAGGTACGAAGGTGCTGATAGTACAGATATTCTGTTTGTTATCTT 4758

  scaffold16|si      11846 CTGCAATCCTTGGTGTTGGTATATTGTCCTTCTATTTGCTCTGTCA-CCC 11894
                                      v                    v             -   
C scaffold89|si       4757 CTGCAATCCTTTGTGTTGGTATATTGTCCTTCAATTTGCTCTGTCACCCC 4708

  scaffold16|si      11895 TATGTATCCATGGGAATAGTTGCCCAAAGGGTCAGCTACC-GCAAGTGAA 11943
                                                                 i -         
C scaffold89|si       4707 TATGTATCCATGGGAATAGTTGCCCAAAGGGTCAGCTATCGGCAAGTGAA 4658

  scaffold16|si      11944 CAATGTCAAGTCATACTTAATGTATTGACTATAATCATTGGAAGGTCCAA 11993
                                                                             
C scaffold89|si       4657 CAATGTCAAGTCATACTTAATGTATTGACTATAATCATTGGAAGGTCCAA 4608

  scaffold16|si      11994 GCATCAACGTCTAT---CTTTTGTACCATGAAGAGT-CG--TTCATTGTT 12037
                                         ---i                  -  --    v    
C scaffold89|si       4607 GCATCAACGTCTATGTCTTTTTGTACCATGAAGAGTACGGATTCAGTGTT 4558

  scaffold16|si      12038 TATGATATCCTTTTGCATTTTGTAGCAAGGATCCTCGAGGGAGGTCTGTA 12087
                                          i                                  
C scaffold89|si       4557 TATGATATCCTTTTGTATTTTGTAGCAAGGATCCTCGAGGGAGGTCTGTA 4508

  scaffold16|si      12088 CATGTATAACTCTTTTGTTGGTGGTAATGACATTGCAACATAACGAATAA 12137
                                                                      iv --  
C scaffold89|si       4507 CATGTATAACTCTTTTGTTGGTGGTAATGACATTGCAACATAATTA--AA 4460

  scaffold16|si      12138 TGCGTA-ATGCGTACCAATTTTATATATTTTGAAAGACAGTTGTTGACTA 12186
                             i i -i              -                           
C scaffold89|si       4459 TGTGCATGTGCGTACCAATTTT-TATATTTTGAAAGACAGTTGTTGACTA 4411

  scaffold16|si      12187 TTATCTTATGGTTTATGGAACCATATTGTGACTT--CAGCAAGCATCATG 12234
                            v                                --    i         
C scaffold89|si       4410 TAATCTTATGGTTTATGGAACCATATTGTGACTTCACAGCGAGCATCATG 4361

  scaffold16|si      12235 GAGAAGTGAACTTTCCATGATATGTTGACAACGTAATAGTTGTGTTTCTC 12284
                                                                             
C scaffold89|si       4360 GAGAAGTGAACTTTCCATGATATGTTGACAACGTAATAGTTGTGTTTCTC 4311

  scaffold16|si      12285 TTTGGATTTGTCCTAAGCTAGTGTAAGTGATCACGACATTTCAGTGTACA 12334
                                      -           -   ii  -  v       v     i 
C scaffold89|si       4310 TTTGGATTTGT-CTAAGCTAGTG-AAGCAAT-ACTACATTTCTGTGTATA 4264

  scaffold16|si      12335 GCTGCTTGTGTTGCATTTGTT 12355
                                i               
C scaffold89|si       4263 GCTGCCTGTGTTGCATTTGTT 4243

Matrix = 20p43g.matrix
Kimura (with divCpGMod) = 4.72
Transitions / transversions = 1.52 (35/23)
Gap_init rate = 0.01 (16 / 1159), avg. gap size = 1.25 (20 / 16)


277 6.45 32.26 0.00 scaffold16|size1078160 12636 12697 (1064373) C scaffold37|size854255_(dbseq-nr_614)_[375639,381755]#LTR/Gypsy (2412) 3705 3624 m_b452s001i21 43671

  scaffold16|si      12636 CATTA--GTGTCTCTCTTGTG------GTGTACCTTCTGCTC-------- 12669
                                --        i     ------        i  v   --------
C scaffold37|si       3705 CATTAATGTGTCTCTTTTGTGTGTACAGTGTACCTCCTCCTCTACAATTC 3656

  scaffold16|si      12670 -AGTTG---GTGAGGTGAGACAATCATATTGT 12697
                           -     ---      i                
C scaffold37|si       3655 CAGTTGTGAGTGAGGCGAGACAATCATATTGT 3624

Matrix = 20p43g.matrix
Kimura (with divCpGMod) = 5.20
Transitions / transversions = 3.00 (3/1)
Gap_init rate = 0.08 (5 / 61), avg. gap size = 4.00 (20 / 5)


5105 9.65 1.60 4.17 scaffold16|size1078160 12694 13504 (1063566) C scaffold60|size524837_(dbseq-nr_150)_[111726,117839]#LTR/Gypsy (2623) 3491 2701 m_b452s001i22 43672

  scaffold16|si      12694 TTGTTCTTTTTGTGCAGTAGCATGTTGAAATTGTTGGTTTTGTCATGCAG 12743
                                v i         -  -      vi-- i       -        i
C scaffold60|si       3491 TTGTTGTCTTTGTGCAG-AG-ATGTTGTG--TATTGGTTT-GTCATGCAA 3447

  scaffold16|si      12744 AAGACTTTTGCTCGCTAGCTTGTCAGGTGCATCATGCAACCTTGTTTTGG 12793
                            --- i   i      -     viii  v    v --          vi 
C scaffold60|si       3446 A---CCTTTACTCGCT-GCTTGGTGAGTCCATCCT--AACCTTGTTTAAG 3403

  scaffold16|si      12794 GTGATAATACAGAAAGGTGGTCTCAGCACAAGAATATCATATTACTCCAA 12843
                              i vviv  ---  v i i  iv ---i                    
C scaffold60|si       3402 GTGGTCTCTCA---AGCTAGCCTTTG---GAGAATATCATATTACTCCAA 3359

  scaffold16|si      12844 ATGAGTTCTATTGAGAACAGTATGGCCATCATTGACTCCATTGAATGTGC 12893
                                                                             
C scaffold60|si       3358 ATGAGTTCTATTGAGAACAGTATGGCCATCATTGACTCCATTGAATGTGC 3309

  scaffold16|si      12894 TTGTGAGGCACGTGGAAAACCCATGATTGTTATTGCTAGCTCTGAGTAGA 12943
                                      i                                     i
C scaffold60|si       3308 TTGTGAGGCACATGGAAAACCCATGATTGTTATTGCTAGCTCTGAGTAGG 3259

  scaffold16|si      12944 AATATAACCT------------CTAGGCATGAACGGGTTCTAGATGCGTC 12981
                           --        ------------                  i         
C scaffold60|si       3258 --TATAACCTTCTTCAGTGTTTCTAGGCATGAACGGGTTCCAGATGCGTC 3211

  scaffold16|si      12982 AGTATCTAGTCTATGATTTGTTGACTTTTCACGAAGTCTTATGGTATCTG 13031
                                                          i             i i  
C scaffold60|si       3210 AGTATCTAGTCTATGATTTGTTGACTTTTCATGAAGTCTTATGGTGTTTG 3161

  scaffold16|si      13032 TAGAGTCGAACATAGCAACATCTATAGTACTGTAAAGATTCTTTTGAGTT 13081
                           i     i                 i          i              
C scaffold60|si       3160 CAGAGTTGAACATAGCAACATCTACAGTACTGTAAGGATTCTTTTGAGTT 3111

  scaffold16|si      13082 TAGACAGTTTTGCTAACTTTTTGTCCATTTTCACTCATTTTAAGAATTAC 13131
                                      v                v      i           i  
C scaffold60|si       3110 TAGACAGTTTTCCTAACTTTTTGTCCATATTCACTTATTTTAAGAATCAC 3061

  scaffold16|si      13132 TATTTTTTCACTCATTTTAAGAATCACTATTTGATTTACTGGGTGTTCCA 13181
                           ---     v i i ---i iv   ivv i    -  ---         ii
C scaffold60|si       3060 ---TTTTTGATTTA---CAGTAATTTATGTTTG-TT---TGGGTGTTCTG 3021

  scaffold16|si      13182 TCTTTGTACAGCCAGTCCCGACAACGGCTGTCAATGAAACCCTCCAGTCG 13231
                            ii             i i   i                           
C scaffold60|si       3020 TTCTTGTACAGCCAGTTCTGACGACGGCTGTCAATGAAACCCTCCAGTCG 2971

  scaffold16|si      13232 CCGAAAGGTAAATTGTCCTGGTTGTTTTTACTTGACTTTTGTACTGGTTG 13281
                             --               v                     v        
C scaffold60|si       2970 CC--AAGGTAAATTGTCCTCGTTGTTTTTACTTGACTTTTGGACTGGTTG 2923

  scaffold16|si      13282 TGCTCTGTCTTTATAGGCTGGAAACCTACCTCTTTGGAAAAATAAAGGTG 13331
                                               v           v  v        i    i
C scaffold60|si       2922 TGCTCTGTCTTTATAGGCTGTAAACCTACCTCGTTTGAAAAATAGAGGTA 2873

  scaffold16|si      13332 AACAGGCACGTTCTTCCAACACACCAAAACTTCATCAAGCAGTTTCTCTT 13381
                                                   i-i           i           
C scaffold60|si       2872 AACAGGCACGTTCTTCCAACACACT-GAACTTCATCAAACAGTTTCTCTT 2824

  scaffold16|si      13382 GTCATGAGAAACCTCAGTAACATGTATGAAATTGAGTTTGTGGTGTAAGT 13431
                                                i                   i        
C scaffold60|si       2823 GTCATGAGAAACCTCAGTAACGTGTATGAAATTGAGTTTGTAGTGTAAGT 2774

  scaffold16|si      13432 GTGTGTCTCTTTTTGTTTATTTTGACACAGCTTGGAAGGTCTGCTAGTTT 13481
                                   i   i -                               v   
C scaffold60|si       2773 GTGTGTCTTTTTCT-TTTATTTTGACACAGCTTGGAAGGTCTGCTATTTT 2725

  scaffold16|si      13482 ACTCAACCCCT-GAGGAGTTTCTC 13504
                                     i-         i  
C scaffold60|si       2724 ACTCAACCCCCAGAGGAGTTTTTC 2701

Matrix = 20p43g.matrix
Kimura (with divCpGMod) = 10.16
Transitions / transversions = 2.26 (52/23)
Gap_init rate = 0.04 (35 / 810), avg. gap size = 1.31 (46 / 35)


57 12.80 0.00 3.00 scaffold16|size1078160 13505 13607 (1063463) (CTC)n#Simple_repeat 1 100 (0) m_b452s252i0 43673

  scaffold16|si      13505 CTCCTTCTCCTCCTTCTCCTCCTTCTCCTCCTTCTCCTCCTTCTCCTCCT 13554
                                i        i        i        i        i        
  (CTC)n#Simple          1 CTCCTCCTCCTCCTCCTCCTCCTCCTCCTCCTCCTCCTCCTCCTCCTCCT 50

  scaffold16|si      13555 CCTTCTCCTCCTTCCTCCCTCCTTCTCCTCCTTCTCCTCCTTCTTTTGCC 13604
                              i       -    -      i        i        i  ii -  
  (CTC)n#Simple         51 CCTCCTCCTCC-TCCT-CCTCCTCCTCCTCCTCCTCCTCCTCCTCCT-CC 97

  scaffold16|si      13605 TCC 13607
                              
  (CTC)n#Simple         98 TCC 100

Matrix = Unknown
Transitions / transversions = 1.00 (11/0)
Gap_init rate = 0.03 (3 / 102), avg. gap size = 1.00 (3 / 3)


1587 25.35 1.97 3.10 scaffold16|size1078160 13933 14388 (1062682) C genome_9_9153#DNA (0) 464 14 m_b452s001i23 43674

  scaffold16|si      13933 TAACCTAAGTGGCTTTCAAGTAA---AAAGGTACTAAGAATTGATGGGTA 13979
                            i       iv i   v v    ---  ---  i  v v v i i     
C genome_9_9153        464 TGACCTAAGCCGTTTTGATGTAATTTAA---TATTATGTAGTAACGGGTA 418

  scaffold16|si      13980 AATTGGTTATGATTCATTGTGGAA------TAATTGTGAGATTAATTTTA 14023
                           i  v---i   -----        ------ v   i       v ivi  
C genome_9_9153        417 GATA---CATG-----TTGTGGAAAGATTTTTATTATGAGATTTACACTA 376

  scaffold16|si      14024 CTGGACTCCAGAATGCATGGTCTACTAGATTCACCATATGCCTTCACAAC 14073
                              i  vvviv v        v        viv    i--- v    v  
C genome_9_9153        375 CTGAACAAGGTATTGCATGGTGTACTAGATATTCCATG---CATCACCAC 329

  scaffold16|si      14074 ATACAGTGCATCCTGCAAGAGATTGGCTTTTGTTGGGAGCAGTTGCATGA 14123
                            iv    vv      vi          vv vi  v  i            
C genome_9_9153        328 ACCCAGTTGATCCTGGGAGAGATTGGCAGTGATTTGGGGCAGTTGCATGA 279

  scaffold16|si      14124 CTTGACTCTTTCTATCAACTGCTGACAGGATCTATCCCATGTGAAGGTTT 14173
                             viv ii     v        ii      v  i       v        
C genome_9_9153        278 CTGATCCTTTTCTCTCAACTGCCAACAGGAACTGTCCCATGAGAAGGTTT 229

  scaffold16|si      14174 CTGAGAAGGAAAATATCTCTTGAGTATTTTTCTTGAGAAATGCATTTGAC 14223
                                  i     iv       ii      vvi       ii v v i i
C genome_9_9153        228 CTGAGAAAGAAAACCTCTCTTGGATATTTTGGCTGAGAAACACCTATAAT 179

  scaffold16|si      14224 AGATACGGGCATTTCTTGATAAAGAAAACATCTTTTGAATAATGTTTCTC 14273
                           iv   i   ii    iii v  i     ii       v   v        
C genome_9_9153        178 GTATATGGGTGTTTCCCAAGAAGGAAAATGTCTTTTGTATATTGTTTCTC 129

  scaffold16|si      14274 AGAAACTAATATCTAATGACTTCTGTATTTCCTTTGCATTGCACAAAGTA 14323
                                         v       i    i        ii           i
C genome_9_9153        128 AGAAACTAATATCTTATGACTTTTGTACTTCCTTTGTGTTGCACAAAGTG 79

  scaffold16|si      14324 AAGGAGACCTTTAGAGGATCCAAGTAAAAGATCATAGAGATTATGGGTTT 14373
                              i        i    v    i  ii   v    v i vi  ivi   v
C genome_9_9153         78 AAGAAGACCTTTGGAGGTTCCAGGTGGAAGCTCATTGGGTCTACCAGTTA 29

  scaffold16|si      14374 AAGCTGATTCTTGGC 14388
                            i iv   vv     
C genome_9_9153         28 AGGTAGATAATTGGC 14

Matrix = 20p43g.matrix
Kimura (with divCpGMod) = 31.02
Transitions / transversions = 1.15 (60/52)
Gap_init rate = 0.04 (16 / 455), avg. gap size = 1.44 (23 / 16)


1301 26.76 2.86 2.86 scaffold16|size1078160 14004 14457 (1062613) C scaffold208|size262725_(dbseq-nr_431)_[103277,109396]#LTR (69) 6051 5598 m_b452s001i24 43675

  scaffold16|si      14004 TAATTGTGAGATTAATTTTACTGGACTCCAGAATGCATGGTCTACTAGAT 14053
                                i     v v ivi     i v vviv v        vi     i 
C scaffold208|s       6051 TAATTATGAGAGTTACACTACTGAAATAGGTATTGCATGGTACACTAGGT 6002

  scaffold16|si      14054 TCACCATATGCCTTCACAACATACAG-TGCATCCTGCAAGAGATTGGCTT 14102
                           vvv    i--- v    v vii    -  -      iv         vvv
C scaffold208|s       6001 AATCCATG---CATCACCAAGCACAGGTG-ATCCTGTTAGAGATTGGAGG 5956

  scaffold16|si      14103 TTGTTGGGAGCAGTTGCATGACTTGACTC--TTTCTATCAACTGCTGACA 14150
                            vi  vi i      v       --i   --     v        ii   
C scaffold208|s       5955 TGATTTAGGGCAGTTCCATGACT--GCTCCTTTTCTCTCAACTGCCAACA 5908

  scaffold16|si      14151 GGATCTATCCCATGTGAAGGTTTCTGAGAAGGAAAATATCTCTTGAGTAT 14200
                              v  i       v               i    viv       ii   
C scaffold208|s       5907 GGAACTGTCCCATGAGAAGGTTTCTGAGAAAGAAATCCTCTCTTGGATAT 5858

  scaffold16|si      14201 TTTTCTTGAGAAATGCATTTGACAGATACGGGCATTTCTTGATAAAGAAA 14250
                              vii i     ii v vvi iiv   i   ii     ii v       
C scaffold208|s       5857 TTTGTCTAAGAAACACCTAGAATGTATATGGGTGTTTCTCAAGAAAGAAA 5808

  scaffold16|si      14251 ACATCTTTTGAATAATGTTTCTCAGAAACTAATATCTAATGACTTCTGTA 14300
                           vii           v              -       v      vi    
C scaffold208|s       5807 TTGTCTTTTGAATATTGTTTCTCAGAAAC-AATATCTTATGACTATTGTA 5759

  scaffold16|si      14301 TTTCCTTTGCATTGCACAAAGTAAAGGAGACCTTTAGAGGATCCAAGTAA 14350
                           i        ii  i       vi   ii    v  i    v    vv ii
C scaffold208|s       5758 CTTCCTTTGTGTTACACAAAGGGAAGAGGACCATTGGAGGTTCCACCTGG 5709

  scaffold16|si      14351 AAGATCATAGAGATTATGGGTTTAAGCTGATTCTTGGCAACAGTTTCTTG 14400
                             vv  v v i v   ivi   v i iv   vv     vvvv  iv  i 
C scaffold208|s       5708 AACCTCTTTGGGTTTACCAGTTAAGGTAGATAATTGGCCTATGTCACTCG 5659

  scaffold16|si      14401 CCCCCACAAATGGAGCATCA----GGC------AAAAGTGGAAAAAATCT 14440
                                    v     v  i ----   ------      --    vv   
C scaffold208|s       5658 CCCCCACAATTGGAGAATTAGCGTGGCTTGCGGAAAAGT--AAAACCTCT 5611

  scaffold16|si      14441 GTTTGAAAGGAAAAAAT 14457
                             ----i          
C scaffold208|s       5610 GT----GAGGAAAAAAT 5598

Matrix = 20p43g.matrix
Kimura (with divCpGMod) = 33.04
Transitions / transversions = 0.93 (57/61)
Gap_init rate = 0.04 (17 / 453), avg. gap size = 1.53 (26 / 17)


345 18.37 7.78 3.19 scaffold16|size1078160 14379 14468 (1062602) C scaffold706|size52967_(dbseq-nr_370)_[10280,16621]#LTR/Gypsy (399) 5943 5850 m_b452s001i25 43676

  scaffold16|si      14379 GATTCTTGGCAACAGTTTCTTGCCCCCACAAATGGAGCATCAGGC----A 14424
                            i        v i-  iv  i        i       i      i---- 
C scaffold706|s       5943 GGTTCTTGGCCAT-GTCACTCGCCCCCACGAATGGAGTATCAGGTGAGAA 5895

  scaffold16|si      14425 AAAG-TGGAAAAAATCTGTTTGAAAGGAAAAAATGTA--CCACATCT 14468
                               -v        i   --    i i       v  --   ii   
C scaffold706|s       5894 AAAGAGGGAAAAAACCTG--TGAAGGAAAAAAATTTAACCCATGTCT 5850

Matrix = 20p43g.matrix
Kimura (with divCpGMod) = 18.87
Transitions / transversions = 3.00 (12/4)
Gap_init rate = 0.07 (6 / 89), avg. gap size = 1.67 (10 / 6)


2274 32.13 1.27 2.68 scaffold16|size1078160 14484 15503 (1061567) scaffold133|size826974_(dbseq-nr_519)_[800995,807399]#LTR/Gypsy 4352 5357 (1048) m_b452s001i26 43677

  scaffold16|si      14484 CCACTTCCTCCTCTCTGAGGTTTCTTGGGTCCACAAGAGATTCCACGTCC 14533
                            i           vvvv    i   ivv      i    ii    iv vv
  scaffold133|s       4352 CTACTTCCTCCTCGAGCAGGTCTCTCTTGTCCACGAGAGGCTCCATTTGG 4401

  scaffold16|si      14534 ACTCTTCCCATTGTAATTCTTCTGTGGGTTGCCGTTGGATTTATA-TTAG 14582
                           vi i  i  v   v ii vvv  vi   v v  i       i   -  vv
  scaffold133|s       4402 TTTTTTTCCCTTGAAGCTAGGCTTCGGGGTCCCATTGGATTCATACTTCC 4451

  scaffold16|si      14583 GGAATTCTGGAGTGTTGTGGGT--TGTGTGTGCCCCCATATTGCTTGCAA 14630
                             v v  i              -- i    i        ii v   i  i
  scaffold133|s       4452 GGCAATCCGGAGTGTTGTGGGTGGTATGTGCGCCCCCATGCTTCTTACAG 4501

  scaffold16|si      14631 AGCAAACCCTGTTTTTCTTTGCAATGTCTTGTGGAAGAATCCTTTCAGTG 14680
                             vi   vv ii  i   v   i i  i iv v --      vv   v i
  scaffold133|s       4502 AGAGAACAGTACTTCTCTGTGCGACGTTTCTTTG--GAATCCGGTCACTA 4549

  scaffold16|si      14681 AATGAGACCATGTTCCTCTTGGAAGAGTTGCTCAACTTAGTTTGCTTGAC 14730
                             v        v   i    i vv    i ------    --------  
  scaffold133|s       4550 AAAGAGACCATCTTCTTCTTAGTCGAGTCG------TTAG--------AC 4585

  scaffold16|si      14731 TTAGTGCCACTCTTGGTCCCTTGACAATTCTTGTTGGTTGGATAGGTCTT 14780
                             i ivv  i i    vi    vv v vi   v i   v  i    i   
  scaffold133|s       4586 TTGGCTGCATTTTTGGGTCCTTCTCCAACCTTCTCGGTGGGGTAGGCCTT 4635

  scaffold16|si      14781 CTTGGTGCATTCCAAGGCTTCAAGGAGCTTCCTGACACTTCATGGTACCA 14830
                             i i   ii  v i i          i i          ii        
  scaffold133|s       4636 CTCGATGCGCTCAAGGACTTCAAGGAGTTCCCTGACACTTTGTGGTACCA 4685

  scaffold16|si      14831 TTGTTCCACTAAGCTCATACT---CCTGCCAGTTCCTAGAGACCATCCCG 14877
                           vv i      i        i ---               ii       i 
  scaffold133|s       4686 AAGCTCCACTGAGCTCATATTGGTCCTGCCAGTTCCTAGGAACCATCCTG 4735

  scaffold16|si      14878 AGGATGCGACTTGCTGGGTCCGCATCATCAAAGTGTCAA-ATGATATTCA 14926
                                 i i     iii   v            v i vi-  - iv  ii
  scaffold133|s       4736 AGGATGTGGCTTGCCAAGTCGGCATCATCAAAGGGCCCGCAT-ACTTTTG 4784

  scaffold16|si      14927 TGGACTTGGACACCTTTCTATGAGTAGCACAGACATGGCAGTAGGTCCAA 14976
                            v     v -  v i   v v     iv    i  i    iv  v    v
  scaffold133|s       4785 TCGACTTTG-CAGCCTTCGAAGAGTAAAACAGGCACGGCAAGAGTTCCAC 4833

  scaffold16|si      14977 GTACCCATTAAGGTGCTCAATCCTCTGCACAAAATCCCAGATGGATACCC 15026
                           i     i      ii  vi              i    v     i     
  scaffold133|s       4834 ATACCCGTTAAGGCACTGGATCCTCTGCACAAAGTCCCTGATGGGTACCC 4883

  scaffold16|si      15027 TGTTAGGTTTCTTCAAGCCATGTTTTTCTCATGTAGAACCTTTGTCCGTT 15076
                                          iv   ----  v  v             v ivv i
  scaffold133|s       4884 TGTTAGGTTTCTTCAGCCCA----TTGCTGATGTAGAACCTTTCTTGCTC 4929

  scaffold16|si      15077 CACTGCATCATATCTCAACATGGTCTTCGGGTGGAAGGTGACACACTCCA 15126
                           ii        vvi  v  v ii    v i    v  vvv          v
  scaffold133|s       4930 TGCTGCATCAGTCCTGAAGACAGTCTGCAGGTGCAACTGGACACACTCCC 4979

  scaffold16|si      15127 CAACACAGGCTCATGACTCTGTGTACTTCTCAGGGTGATCAATCATATAT 15176
                           ii viv  v i  v viv   v iii   vii     v    i vi   v
  scaffold133|s       4980 TGAAGGAGTCCCAGGTTGCTGAGCGTTTCGTGGGGTGTTCAACCCCATAG 5029

  scaffold16|si      15177 AAATCTGTCCAATGTTCAGAATTAAACTACTTCTTGACAATCTTTGTCCA 15226
                            vi  v     vv     v i  i v  ii i iiv  i  vv v     
  scaffold133|s       5030 ACGTCAGTCCATGGTTCACAGTTGATCTGTTCCCCTACGATGGTGGTCCA 5079

  scaffold16|si      15227 AGGTTGTCTGGCTTCCTCGGTGAGTAGGTCTGAGTACATCATTAACACCT 15276
                              iivv vi  vvii  v vv   v  viv  i   vv  vv  v i -
  scaffold133|s       5080 AGGCCTACGAGCAGTTTCCGACAGTTGGGTGGAATACTGCAAGAAGATC- 5128

  scaffold16|si      15277 GGTTGATCACTGGA-TCTCTAGCTTTCT--TTGTGCATGATTTGGCTTCA 15323
                            v   ii  vi   -   v i  i ii --i ii v  --      vv  
  scaffold133|s       5129 GCTTGGCCAGCGGACTCTATGGCCTCTTGGCTACGGAT--TTTGGCAGCA 5176

  scaffold16|si      15324 GTTGC-CTGTTCTTTGCATTTTTCTCAGGAGGATTTTCATCCGTATCCCA 15372
                                -i  v  iv   v vvvvvv i    i i    i     vi  iv
  scaffold133|s       5177 GTTGCTTTGGTCCATGCCTGGAGGACGGGAGAACTTTCGTCCGTTCCCTT 5226

  scaffold16|si      15373 GTAGCTGCTAGAGGCCTCAGTGTCTTGACAA--AGCATCTTCTCTGCCTC 15420
                           i  vi  vivvv          v i--i  i--  iv i i   v    i
  scaffold133|s       5227 ATACTTGGCTTTGGCCTCAGTGGCC--GCAGTCAGTTTTTCCTCAGCCTT 5274

  scaffold16|si      15421 CTTGTCTTCCTCACAGGCTTTGTTGTAGGCTGCCAGCAGTCCCTTCTGCC 15470
                           i i i  v   ii  v    iv   v iv i ivvvi      i    vv
  scaffold133|s       5275 TTCGCCTGCCTTGCATGCTTCCTTGAAATCCGTGTCTAGTCCCCTCTGGG 5324

  scaffold16|si      15471 TAATAGTTTCAAGTGCTGTCTGCACATGACTCA 15503
                           v    i i  v  v vv     v     ii   
  scaffold133|s       5325 AAATAATCTCCAGGGAGGTCTGAACATGGTTCA 5357

Matrix = 20p43g.matrix
Kimura (with divCpGMod) = 38.70
Transitions / transversions = 1.03 (162/157)
Gap_init rate = 0.03 (35 / 1019), avg. gap size = 1.14 (40 / 35)


1729 31.09 5.99 5.33 scaffold16|size1078160 14588 15705 (1061365) C scaffold228|size250950_(dbseq-nr_49)_[76779,83128]#LTR/Gypsy (4571) 1779 655 m_b452s001i27 43678

  scaffold16|si      14588 TCTGGAGTGTTGTGGGTTGTGTGTGCCCCCATATTGCTTGCAAAGCAAAC 14637
                              v v  i  i     i     i        ii v      v ii v  
C scaffold228|s       1779 TCTTGCGTATTATGGGTCGTGTGCGCCCCCATGCTTCTTGCACAATATAC 1730

  scaffold16|si      14638 CCTGTTTTTC-TTTGCAATGT-CTTGTGGAAGA----ATCCTTTCAGTGA 14681
                           vv  i  iv -    iii ii-    i vii  ----      -----i 
C scaffold228|s       1729 AGTGCTTCGCATTTGTGGTACGCTTGCGCGGGATACGATCCTT-----AA 1685

  scaffold16|si      14682 ATGAGACCATGTTCCTCTTGGAAGAGTTGCTCAACTTAGTTTGCTTGACT 14731
                            i vi     v   iv      i    i   vi    ----i  ------
C scaffold228|s       1684 ACGTAACCATCTTCTGCTTGGAGGAGTCGCTAGACTT----CGC------ 1645

  scaffold16|si      14732 TAGTGCCACTCTTGGTCCCTTGACAATTCTTGTTGGTTGGATAGGTCTTC 14781
                           -  ---v   i  i v   v v  i  i     i   i     i i    
C scaffold228|s       1644 -AG---AACTTTTAGGCCCATCACGATCCTTGTCGGTCGGATAAGCCTTC 1599

  scaffold16|si      14782 TTGGTGCATTCCAAGGCTTCAAGGAGCTTCCTGACACTTCATGGTACCAT 14831
                            i i   i   v iv     v  i       vi  i   iiv      i 
C scaffold228|s       1598 TCGATGCGTTCGAGTGCTTCTAGAAGCTTCCGAACGCTTTGGGGTACCGT 1549

  scaffold16|si      14832 TGTTCCACTAAGCTCATACT---CCTGCCAGTTCCTAGAGACCATCCCGA 14878
                             ii     i  i  i  i --- i     i     v i      v vv 
C scaffold228|s       1548 TGCCCCACTGAGTTCGTATTGGTCTTGCCAATTCCTTGGGACCATGCGTA 1499

  scaffold16|si      14879 GGATGCGACTTGCTGGGTCCGCATCATCAAA--GTGTCAAATGATATTCA 14926
                           iv   i    v   i      vi     i  -- iv   --ivii v vi
C scaffold228|s       1498 ATATGTGACTAGCTAGGTCCGGGTCATCGAACGGCTTCA--CCGCAGTGG 1451

  scaffold16|si      14927 TGGACTTGG--ACACCTTTCTATGAGTAGCACAGACATGGCAGTAGGTCC 14974
                             ii     --i   vv  v---      i v     v    i  i    
C scaffold228|s       1450 TGAGCTTGGTGGCACGGTTG---GAGTAGTAAAGACAGGGCAATAAGTCC 1404

  scaffold16|si      14975 AAGTACCCATTAAGGTGCTCAATCCT-CTGCACAAAATCCCAGATGGATA 15023
                                v     v  v    vi  v v-   - ii  v vv ii  v iv 
C scaffold228|s       1403 AAGTAGCCATTCAGCTGCTGGATGCGGCTG-ATGAATTGGCGAATCGGAA 1355

  scaffold16|si      15024 CCCTGTTAGGTTTCTTCAAGCCATGTTTTTCTCATGTAGAACCTTTG--T 15071
                                  i  i        v  i ---- v  i        v vi  -- 
C scaffold228|s       1354 CCCTGTTGGGCTTCTTCAACCCGT----TACTTATGTAGAAGCGCTGAGT 1309

  scaffold16|si      15072 CCGTTCA-CTGCATCATATCTCAACATGGTCTTCGGGTGGAAGGTGACAC 15120
                            ---   - v  i    vv vv    i    vv iii      v    i 
C scaffold228|s       1308 C---TCAGCAGCGTCATTACGGAACACGGTCAACAAATGGAAGCTGACGC 1262

  scaffold16|si      15121 ACTCCACAACACAGGCTCATGACTCTGTGTACTTCTCAGGGTGATCAATC 15170
                            i    ii vvv vv i  v    viviiii      i  i  v  vvi 
C scaffold228|s       1261 ATTCCATGAATGACCCCCAAGACTGCTCACGCTTCTCGGGATGTTCTTCC 1212

  scaffold16|si      15171 ATATATAAATCTGTCCAATGTTCAGAA---TTAAACTACTTCTTGACAAT 15217
                           vii  v v   ii    -  v--    --- i  vi ii ivi v  i  
C scaffold228|s       1211 CCGTAGATATCCATCCA-TGG--AGAACAGTCAATTTGTTCACTCACGAT 1165

  scaffold16|si      15218 CTTTGTCCAAGGTTGTCTGGCTTCCTCGGTGAGTAGGTCTGAGTACATCA 15267
                              iv    i  v  i  v        v          iv     v vvv
C scaffold228|s       1164 CTTCTTCCAGGGGTGCCTTGCTTCCTCCGTGAGTAGGTTGGAGTAGAGGC 1115

  scaffold16|si      15268 TTAACACCTGGTTGATCACTGGAT--------CTC--TAGCTTTCTTTGT 15307
                            v     i  i     v  -   i--------   --i           i
C scaffold228|s       1114 TGAACACTTGATTGATGAC-GGACGTAACAGCCTCGTCAGCTTTCTTTGC 1066

  scaffold16|si      15308 GCATGATTTGGCTTCAGTTGCCTGTTCTTT-GCATTTTTCTCAGGAGGAT 15356
                            ---------     vivv    v   v v-  v  i ii  i       
C scaffold228|s       1065 G---------GCTTCTAGGGCCTTTTCATAAGCCTTCTCTTCGGGAGGAT 1025

  scaffold16|si      15357 TTTCATCCGTATCCC-AGTAGCTGCTAGAGGCCTCAGTG-TCTTGACAAA 15404
                            iv      -     -    i  vi  i i  i  vvi -i    ii---
C scaffold228|s       1024 TCGCATCCG-ATCCCGAGTAACTTTTAAAAGCTTCTTCGGCCTTGGT--- 979

  scaffold16|si      15405 GCATCTTCTC--TGCC-TCCTTGTCTTCCTCACAGGCTTTGTTGTAGGCT 15451
                           -iii     i--   v-     v vv    ii   i i  i ii  v  i
C scaffold228|s        978 -TGCCTTCTTGATGCAATCCTTCTGGTCCTTGCAGACCTTATCATATGCC 930

  scaffold16|si      15452 GC--CAGCAGTCCCTTCTGCCTAATAGTTTCAAGTGCTGTCTGCACATGA 15499
                            i--  --  v           v ii iv  v  v    ii  v     v
C scaffold228|s        929 GTATCA--AGGCCCTTCTGCCTCACGGCATCCAGGGCTGCTTGGACATGC 882

  scaffold16|si      15500 CTCAATACTGTAATGATGAG--CC--TTGGC----TGAATACCCCATAGT 15541
                           v   iv v - iv v v i --  --   i ----i i      ----- 
C scaffold228|s        881 ATCAGGAAT-TGCTCAGGGGTACCGTTTGACCATACGGATACCC-----T 838

  scaffold16|si      15542 AAGC---ACTTTGTTGGGCGGTGTGATTGTCATGGTGCAATCAGAAG--- 15585
                           v   ---  i  iiii  ii v    viv    v    viv i v  ---
C scaffold228|s        837 CAGCTCTACCTTACCAGGTAGGGTGAGCTTCATCGTGCTGGCGGCAGTAT 788

  scaffold16|si      15586 ---------AATCATCTTGGATTCTTTTCCTCTTAAGGATATAC---AT- 15622
                           ---------  v       i i viv i v i iii v  i  i---  -
C scaffold228|s        787 CTACTGCCAAAGCATCTTGAACTACATCCATTTCGGGTATGTATGGAATG 738

  scaffold16|si      15623 CGCGGTTTGTTTTGTCCCATACTCCTCTCACACTCTTGTGGC--TTGAGT 15670
                           v    i  i  ii     ivii              --    --  i   
C scaffold228|s        737 GGCGGCTTATTCCGTCCCGGGTTCCTCTCACACTCT--TGGCTTTTAAGT 690

  scaffold16|si      15671 CCATAAGGTAATGTCTTGGAGTTAGACATCCTCTT 15705
                               v   v v  i   v   v ivv   i     
C scaffold228|s        689 CCATCAGGGACTGCCTTTGAGGTGCTCATTCTCTT 655

Matrix = 20p43g.matrix
Kimura (with divCpGMod) = 34.97
Transitions / transversions = 1.33 (188/141)
Gap_init rate = 0.08 (86 / 1117), avg. gap size = 1.48 (127 / 86)


1528 16.92 0.37 1.12 scaffold16|size1078160 16315 16583 (1060487) genome_1_8676#DNA 1 267 (0) m_b452s001i28 43679

  scaffold16|si      16315 CTAGGTTGAATATTACCCAGTAATTCCCCAGTAATTTAGGATCCCCAGGT 16364
                                   v v                               iv ii   
  genome_1_8676          1 CTAGGTTGCAAATTACCCAGTAATTCCCCAGTAATTTAGGATTACTGGGT 50

  scaffold16|si      16365 AATATTGCCTTTTTTTCAGGGAAGGTGGTTCTTGTCATTGCAAAATCACT 16414
                                          vv        i          iiv ii    i   
  genome_1_8676         51 AATATTGCCTTTTTTGGAGGGAAGGCGGTTCTTGTCGCAGTGAAATTACT 100

  scaffold16|si      16415 GCGTAACTGAAACAAATTTAGGGTTGGAGCTAGGGAAATCCACGAGACTC 16464
                            iv     i   iv             i i     v    v i       
  genome_1_8676        101 GTCTAACTAAAATCAATTTAGGGTTGGGGTTAGGGTAATCAATGAGACTC 150

  scaffold16|si      16465 TTACTGACAAATTACTGGGGAATATGTAGTAATCACTAGAGAATTATTAC 16514
                           i v   vv                 ii      ivi i i  ---     
  genome_1_8676        151 CTCCTGCAAAATTACTGGGGAATATACAGTAATTCTTGGGGA---ATTAC 197

  scaffold16|si      16515 CGTGATGATTGTGACAGTAATATTGTGGGGTATTCAGTGACAGTAACAAA 16564
                            i    v i               v     vv  ii              
  genome_1_8676        198 CATGATTACTGTGACAGTAATATTTTGGGGGTTTTGGTGACAGTAACAAA 247

  scaffold16|si      16565 CA-AGTAATTTGCAACCTAG 16583
                           v -                 
  genome_1_8676        248 AACAGTAATTTGCAACCTAG 267

Matrix = 20p43g.matrix
Kimura (with divCpGMod) = 18.46
Transitions / transversions = 1.37 (26/19)
Gap_init rate = 0.01 (4 / 268), avg. gap size = 1.00 (4 / 4)


294 18.38 6.60 7.62 scaffold16|size1078160 17212 17317 (1059753) C rnd-4_family-290#LINE/Ambal (1) 4199 4095 m_b452s001i29 43680

  scaffold16|si      17212 AATATCAA-TATCATCTTAGTAAGTTACGCTAGTT--TTTATATTCAAAT 17258
                                   -    i-        i iii  -    -- i      ---  
C rnd-4_family-       4199 AATATCAAATATCG-CTTAGTAAATCGTGC-AGTTAATCTATATT---AT 4155

  scaffold16|si      17259 TGTGCAGAC-TAAACA-AAGTCTTTCTTTTCCACGTGCGTAGAGCAATGG 17306
                            ---   i -iii   -?              i vviv            
C rnd-4_family-       4154 T---CAGGCACGGACAGNAGTCTTTCTTTTCCGCCAAGGTAGAGCAATGG 4108

  scaffold16|si      17307 C--CGGAGCCGTA 17317
                            --ii     i  
C rnd-4_family-       4107 CTATAGAGCCATA 4095

Matrix = 20p43g.matrix
Kimura (with divCpGMod) = 16.78
Transitions / transversions = 5.00 (15/3)
Gap_init rate = 0.12 (13 / 105), avg. gap size = 1.15 (15 / 13)


309 26.21 5.32 5.32 scaffold16|size1078160 17567 17848 (1059222) rnd-1_family-543#LINE/Ambal 69 350 (373) m_b452s001i30 43681

  scaffold16|si      17567 CCAATATCGCGGAAGGAGTGTCTCGGGATCCATCAACA-TAGCCCGCTCT 17615
                             ii i i    ?  ?  v?iv  v  i   i v  ? -?   i   - v
  rnd-1_family-         69 CCGGTGTTGCGGNAGNAGGNCGTCTGGGTCCGTGAANAGNAGCTCGC-CG 117

  scaffold16|si      17616 ACCCAATGCAGGATTTCCACATGTTGCGTGTAAGTCATATCGTCTTGTTT 17665
                             iiiv v  v   ?? vv i    v? iv?v?  iv ?i v  ?-i??v
  rnd-1_family-        118 ACTTGCTCCATGATNNCGTCGTGTTCNGCCNCNGTTTTNCCTTCN-ANNA 166

  scaffold16|si      17666 AGC-TATGTGGAAGCAGAGGTTGCGATATAGCCACTGTCTGTGAGTGAGA 17714
                           i  -?     vivv v?iv   ?     ? ?       i    ?    v?
  rnd-1_family-        167 GGCGNATGTGCGTTCTNGCGTTNCGATANANCCACTGTTTGTGNGTGATN 216

  scaffold16|si      17715 TCTAGAAGCTTATGAATGAGTTGAATACTCCATCGCCTTAAGGATTGGTG 17764
                           i ?  ? ?? v?  i    -------    vi v   -i ? iv   i  
  rnd-1_family-        217 CCNAGNANNTGNTGGATGA-------ACTCGGTGGCC-CANGACTTGATG 258

  scaffold16|si      17765 ACTG-CGACAAGAG---GTGAG---GCAAGATTGC---TGAACATCAACG 17804
                           --  -  ? i?   --- i v --- vi   i v ---  v vv  i v 
  rnd-1_family-        259 --TGTCGNCGNGAGCCTGCGCGCCTGAGAGACTCCTTTTGTAGCTCGAAG 306

  scaffold16|si      17805 AGGGCCTTG---CTTATCCTGCCCTCCAGAAAATTATTCCAGCCTAG 17848
                             ? ---  --- i?    ??  i     i  i  i i   ?  ?  
  rnd-1_family-        307 AGNG---TGGATCCNATCCNNCCTTCCAGGAAGTTGTCCCANCCNAG 350

Matrix = 20p43g.matrix
Kimura (with divCpGMod) = 33.84
Transitions / transversions = 1.12 (37/33)
Gap_init rate = 0.08 (22 / 281), avg. gap size = 1.36 (30 / 22)


282 22.45 0.00 0.00 scaffold16|size1078160 18127 18175 (1058895) C rnd-5_family-3444#LINE/Ambal (941) 3370 3322 m_b452s001i31 43682

  scaffold16|si      18127 ATAGGTGTAGATTTGTTCCACAGAAGTGGGAGACATGTTTAGTCACCCA 18175
                            i   i iv i  i  ?         iv      i     i   i    
C rnd-5_family-       3370 ACAGGCGCCGGTTCGTNCCACAGAAGCCGGAGACGTGTTTGGTCGCCCA 3322

Matrix = 20p43g.matrix
Kimura (with divCpGMod) = 17.68
Transitions / transversions = 4.50 (9/2)
Gap_init rate = 0.00 (0 / 48), avg. gap size = 0.0 (0 / 0)


1600 28.93 4.43 4.98 scaffold16|size1078160 19003 20355 (1056715) C rnd-4_family-290#LINE/Ambal (2612) 1588 243 m_b452s001i32 43683

  scaffold16|si      19003 ACAGGCAGTGTTCTCCATTCTC-GTCGAATGTACCTGTTAACTCCAAGCG 19051
                             v  ?  v    ?        - v   - i v  ?i  ?  ?  v  ? 
C rnd-4_family-       1588 ACCGGNAGAGTTCNCCATTCTCTGGCGA-TATTCCNATTNACNCCCAGNG 1540

  scaffold16|si      19052 TGGGCAGG------------CATG-TGAATACGCCTTGTCAAATTCCTGA 19088
                           iv  v   ------------  i -?  iv v  v i   i ?vv   --
C rnd-4_family-       1539 CCGGAAGGAAGGAGTAGTACCACGANGAGAAGGCGTCGTCGANAGCCT-- 1492

  scaffold16|si      19089 ATCAGTCTGTGCAGGTAAGCCATGACCGGTACAATCCCATACTTGAATGA 19138
                           -----  iv? ----- i v   ? vi v  ?v v           v?  
C rnd-4_family-       1491 -----TCCTNG-----AGGACATNAGTGCTANTAGCCCATACTTGACNGA 1452

  scaffold16|si      19139 TGGCACAAGCTGAAGTCTGAAGCTGTGCCAAA-----GGAGGCTG----- 19178
                                vvivi  viv i       ?     v ----- vv     -----
C rnd-4_family-       1451 TGGCAGTGCTTGCGTTTTGAAGCTNTGCCACACTTCNGCTGGCTGCAGCG 1402

  scaffold16|si      19179 GGTGATAGAGAACTCGAAGTTACCCTATGGGACCAGTCGGTTATCTTCG- 19227
                             ivi i? ??  i  --   v   i  ---- i--   -- vi   ii-
C rnd-4_family-       1401 GGCTGTGNANNACCCG--GTTTCCCCAT----CT--TCG--TCCCTTTAC 1362

  scaffold16|si      19228 TCGTCATTTTCTTCAGTTGCCGGGTGCAGTTACCGGAGGGACACGTATAT 19277
                            ?i    v vi i      i- v ?? v v?i     v  i vv vvi i
C rnd-4_family-       1361 TNATCATGTGTTCCAGTTGT-GCGNNCCGGNGCCGGACGGGCTAGACCAC 1313

  scaffold16|si      19278 ACCCCTAGAGTTTCAGATGCTCTATCCGCGTTGTATAATTCTATAGT--- 19324
                             v  ?  ?iii  ?     ??i  ?  vi iv v? i   v  ii ---
C rnd-4_family-       1312 ACGCCNAGNACCTCNGATGCNNCATNCGGATCTTTNAGTTCGATGATAAC 1263

  scaffold16|si      19325 -TACATCTGAGGTGTCATGCTGGGGAATACTAATGGAGAACGATGACG-T 19372
                           -   i  v vv i ?ivv i  v  v  ?i   iv?iv -- v  v  - 
C rnd-4_family-       1262 GTACGTCGGCTGCGNTTGGTTGTGGTATNTTAACTNGTA--GTTGCCGAT 1215

  scaffold16|si      19373 CTCTCGAAGTGTTTTGAGGCGTGTCTCCCCATTTGGA--AACGTGTACGA 19420
                           i  ?  ?    v   ?  -  iiv   v  -i   i --   v    v  
C rnd-4_family-       1214 TTCNCGNAGTGGTTTNAG-CGCAGCTCGCC-CTTGAACGAACTTGTAGGA 1167

  scaffold16|si      19421 CAAGAGATACCAGTAGCATTTTGCAGGTTTCAGATTACCCCCGGTTGCCA 19470
                           ? i?  i              iv i     ?     ?  ?  i  v  i-
C rnd-4_family-       1166 NAGNAGGTACCAGTAGCATTTCTCGGGTTTNAGATTNCCNCCAGTGGCT- 1118

  scaffold16|si      19471 TG-AGGAGCAAAGTCCAATAACGCGTAGCTCGTTGGACCATTG-CAACAA 19518
                             -  ?  viv  i   i  iii   i  -v ?iv   --   - iivi 
C rnd-4_family-       1117 TGCAGNAGAGTAGCCCAGTAGTACGTGGC-AGNCTGAC--TTGTCGGAGA 1071

  scaffold16|si      19519 AGTCAGCCTCGGTCATATTTGGATCAT-GACACATATGTAGGAGATAAGT 19567
                             ?  - ?  i ?---- v    vvii-   vv ii  v  ?    v?  
C rnd-4_family-       1070 AGNCA-CNTCAGN----TGTGGAAGGCCGACTAACGTGGAGNAGATCNGT 1026

  scaffold16|si      19568 ATTGTCAACGAATAATATTGCTGCAA------GGATTATGATCAAATTAT 19611
                             i   v   v v iv vi  ?  ? ------   iv   vi i -ii v
C rnd-4_family-       1025 ATCGTCCACGTAGAGAAGCGCNGCNATGCCGAGGACGATGCCCGA-CCAA 977

  scaffold16|si      19612 GCCACATCGTTTGAAACTTCGGTCCATGCTGCTGTTGAAG-GTATGCCTG 19660
                             vivi?  -----  v ?? vv  i i?i-  v i  vv-   ?   vi
C rnd-4_family-        976 GCAGAGNCG-----AAGTNNGCGCCGTANC-CTTTCGACTTGTANGCCGA 933

  scaffold16|si      19661 TGTTATCAGTGTGCTAACTGCAGTCCATACCAGAGGAGAGGCACCACTAC 19710
                           iivi  ? vi     i i?  ?      i ?ivv  ? v?  i  i  ? 
C rnd-4_family-        932 CAGCATNACCGTGCTGATNGCNGTCCATGCNGCCGGNGCNGCGCCGCTNC 883

  scaffold16|si      19711 CCTTTGTTAGCCCCATAAAGGGTTTTTCACTGTCG--CCACCGAAGGTCG 19758
                            i v i ?  ?     iv v  vv  ---      --     iv  v ?v
C rnd-4_family-        882 CTTGTATNAGNCCCATGTACGGAGTT---CTGTCGTGCCACCATAGCTNC 836

  scaffold16|si      19759 TTGTCAACAGTCCGTAGCCTGTTCCGAGATGAAATTGCATTGTTTGTAGA 19808
                             v ?iv? v?   v v  i   ii?  ivii  ii    v  i  ? v 
C rnd-4_family-        835 TTTTNGCNATNCCGAATCCCGTTTTNAGGAAGAACCGCATGGTCTGNATA 786

  scaffold16|si      19809 CTCTCAAGATATGTCTTGATAAAGG-GAGTACTGACTCTGAAGGCTTGTA 19857
                            v?vv?  i  vvv   ? ii ???-  ??ivi-  ?i v v?     v 
C rnd-4_family-        785 CANAGNAGGTAGCACTTNACGANNNCGANNGGC-ACNTTCATNGCTTGAA 737

  scaffold16|si      19858 GTGCCATACTGCATATCGGATGATTTACTGCATCGTAGCAGTTTGCTGCA 19907
                            ?  v vi  ? v i-  vi  i  i     i           i  ?  i
C rnd-4_family-        736 GNGCGAAGCTNCCTG-CGCGTGGTTCACTGCGTCGTAGCAGTTCGCNGCG 688

  scaffold16|si      19908 TCAGTGCTGGA--CAGCGAAGCATTCACACAAAGAACATTGGCTCTATCA 19955
                              v    v  -- ?   v  vv?  iii? -- ? ii  ?   ivi   
C rnd-4_family-        687 TCATTGCTTGANACNGCGCAGGTNTCGTGNA--GNATGTTNGCTTGGTCA 640

  scaffold16|si      19956 TAGAAGAGTTGTTTCATCATGACCCCATCAATCGACGTTTTCCCACTCGT 20005
                           v    ? ii      i     iv?vvi  vi - v    i ?   vvv  
C rnd-4_family-        639 AAGAANAACTGTTTCGTCATGGANGAGTCCGT-GCCGTTCTNCCAGAAGT 591

  scaffold16|si      20006 TGCTACTTGTTCCACCGGAA-----CCTGTTGTTTCTCTTGCATATGAGC 20050
                           v  iv    i  v  i  v -----     v ii -  v v - ?  v i
C rnd-4_family-        590 GGCCCCTTGCTCAACTGGCAGNACNCCTGTGGCCT-TCATCC-TNTGCGT 543

  scaffold16|si      20051 CATTAATCTTTGAGTAAATATCATTTTTAACCACCAATTGAAATCAGCTT 20100
                              ivi-   ? --i   ?  ? ii  ? i            i     i 
C rnd-4_family-        542 CATCCG-CTTNG--CAAANATNACCTTNAGCCACCAATTGAAGTCAGCCT 496

  scaffold16|si      20101 CCAGCAGACAAATTGCCCTTAACTTGTCAATGCTGTTGTTTCCGGGTACC 20150
                            ? iv  i  ?  ?  ? v? i      i    viv    i  ? vi   
C rnd-4_family-        495 CNAAGAGGCANATNGCNCGNAGCTTGTCGATGCGAATGTTCCCNGCCACC 446

  scaffold16|si      20151 TTCTCTAATAGAACTGTAACGCCATGCTTCCATCTGTCAATAGGCGCCCC 20200
                             i  i ii  i  v  i  v  v   iv        i? vi   vvi  
C rnd-4_family-        445 TTTTCCAGCAGGACGGTGACTCCTTGCCGCCATCTGTTNAGGGGCTATCC 396

  scaffold16|si      20201 ACACATTGCCGAGAGGTTGATAGATGTTGTA--TGGAGAAGAGCTAAAGC 20248
                           v i i?   ? vv        - v - i ? --     -i   -- v  -
C rnd-4_family-        395 CCGCGNTGCNGCTAGGTTGAT-GCT-TCGNACGTGGAG-GGAG--ACAG- 352

  scaffold16|si      20249 GGAATTATTACTCGA-AGCTTTGTAATGACCAAAATGCCGACCCGAGTAC 20297
                              v  i ii vv  -v   i    i  v     i    vi  vvvv vv
C rnd-4_family-        351 GGATTTGTCGCAGGATCGCTCTGTAGTGTCCAAAGTGCCTGCCGCTCTTG 302

  scaffold16|si      20298 GATGAGGATGTCCGTTC-CTTTGC-CGTAAGCCAGAACAAGG---AAAAT 20342
                             i  ?  ?  --    -      -   viv      i--  ---i   ?
C rnd-4_family-        301 GACGANGANGT--GTTCTCTTTGCGCGTTGTCCAGAAT--GGTATGAAAN 256

  scaffold16|si      20343 TCCTGAACGGTAA 20355
                               vi  v  ? 
C rnd-4_family-        255 TCCTCGACTGTNA 243

Matrix = 20p43g.matrix
Kimura (with divCpGMod) = 36.42
Transitions / transversions = 1.02 (188/184)
Gap_init rate = 0.07 (91 / 1352), avg. gap size = 1.40 (127 / 91)


1530 28.20 3.04 3.25 scaffold16|size1078160 21173 22158 (1054912) C rnd-1_family-534#LINE/Ambal (249) 1244 261 m_b452s001i33 43684

  scaffold16|si      21173 GTCAAGTTTCTCTTGCATGTTATGTTCCTGCACCAGTCCTGAAAGGTG-- 21220
                              v     ?    ?   v  i   iv  vv  i i-----ii     --
C rnd-1_family-       1244 GTCCAGTTTNTCTTNCATCTTGTGTCGCTCGACTAA-----GGAGGTGAG 1200

  scaffold16|si      21221 TTTATTG---TACTGACGAACAATACGAGGTATGCTGCAATTGAGATGTC 21267
                           i i    ---  i vi  ?vv?  ?  v vv  vi    iv    ?v?  
C rnd-1_family-       1199 CTCATTGCAGTATTTGCGNCGNATNCGTGTGATCTTGCAGGTGAGNGNTC 1150

  scaffold16|si      21268 TAGACTTTGGGCGGCAGATAGTTGGTAAGCGTCCTCCGAAGAGTGATTCA 21317
                           v?   v ?  ?  ?vv   ?  ?  vv viv?  ?  i  ?  v  ?v v
C rnd-1_family-       1149 GNGACGTNGGNCGNGCGATNGTNGGGTATTCNCCNCCAAANAGGGANGCC 1100

  scaffold16|si      21318 GAGGTGAGTTCAATAAGGAACACTCTATGATCACCAATGCCAAACCAATG 21367
                            v? v? ?   ? v? v   ?  i  i  i  ?  ? iv  iv    i  
C rnd-1_family-       1099 GCNGANANTTCNAGNACGAANACCCTGTGGTCNCCNACCCCGTACCAGTG 1050

  scaffold16|si      21368 TGGGTAGCACATTCCATTCCCAACGGTCAAGCCGGGAGAGCCATAGATAG 21417
                           i           ?v i v?  vv ?ii? i?     i v?   v    ? 
C rnd-1_family-       1049 CGGGTAGCACATNGCGTGNCCTTCNACNAGNCCGGGGGTNCCAAAGATNG 1000

  scaffold16|si      21418 TTGAGATAGGATTAGTCCCACGAAAGTGAGAGTTGGGAACCGCCTCACCT 21467
                            ?     vv viiv  ?  ?  i     ?     ?  ?  ?vv   ?  i
C rnd-1_family-        999 TNGAGATCTGTCCCGTNCCNCGGAAGTGNGAGTTNGGNACNCGCTCNCCC 950

  scaffold16|si      21468 ATGCATTGCAT-CATTAGACATTGAAGCGAAA-ATGGTTCTTGTTCCAGT 21515
                            - ?ii? vv -   i  i  i v      i -  -v vv   iv    ?
C rnd-1_family-        949 A-GNGCNGGTTCCATCAGGCACTCAAGCGAGATAT-CTGATTGCGCCAGN 902

  scaffold16|si      21516 GCAGGTGAGAGCGGACTGTTGTACACATTCTGGTTGGCGCCGATGCATAG 21565
                           v?v vi vv  ???? i?     ?  i i      ?   i       i  
C rnd-1_family-        901 CNTGTCGCCAGNNNNCCNTTGTANACGTCCTGGTTNGCGTCGATGCACAG 852

  scaffold16|si      21566 GATCACCTTGTATCCTTTTTTGCGCCATGGCCTAAGGAGTCG--TTGC-- 21611
                              ?    iv v?  v   ----   v --  --    vv  --i   --
C rnd-1_family-        851 GATNACCTCTTCNCCATTT----GCCCT--CC--AGGATGCGATCTGCTT 810

  scaffold16|si      21612 ----AAATCA--AGTATAAACTGTTGGGAAGGAGGCGTGAAGTTTCCCTT 21655
                           ---- ?   ?--ii iv i i?  ? --- ? i vv?i   iv i    i
C rnd-1_family-        809 GGCGANATCNTCGATGAAGATNGTNG---ANGGGTANCGAAAGTCCCCTC 763

  scaffold16|si      21656 GCG-TTCAAAGTATCTTCTCTGCTGGTCCCATGCTGTTTTGCCCTTTGAT 21704
                            ? -i vi     i vivvv  i  v     ?i i - ?i ?   i ?ii
C rnd-1_family-        762 GNGCCTGGAAGTACCGCGAGTGTTGCTCCCANACCG-TNCGNCCTCTNGC 714

  scaffold16|si      21705 G-ATTTTGTAG---CGCAATGAGGAAAATAGGCGCTCACTATACACGTGC 21750
                            - i  ivi? ---i   ---?  ? ii  ?v   v?  ? iv i?   -
C rnd-1_family-        713 GNACTTCCCNGGTTTGCA---NGGNAGGTANCCGCANACNACCCGNGTG- 668

  scaffold16|si      21751 AAACTGAGTTATT--GCCTAAGCATAACCATGACCATCTACCTAATCCTG 21798
                           -?  i -v ii i--i  i  viv? ?   i       v?  ? i?  ? 
C rnd-1_family-        667 -NACCG-TTCGTCCGACCCAACTTNANCCACGACCATCGNCCNAGNCCNG 620

  scaffold16|si      21799 TATCATCCTGTCCAATCTGAGCAATTGCCTCACTGATTTTTCCAATTGCT 21848
                            ?vvi  vvvi       vv iv i?i v  i  ? viiv?  ?  ?  i
C rnd-1_family-        619 TNGGGTCAGTCCCAATCTCTGTCACNACGTCGCTNAGCCGNCCNATNGCC 570

  scaffold16|si      21849 GCAACCGCAGTCCCTCCGATTTGCTCCCTAGCAATTCTCTCATCGCGGTT 21898
                             ?  ?  ?  ?  ?  v     ?    vivii  ?v    i i vv   
C rnd-1_family-        569 GCNACNGCNGTNCCNCCCATTTGNTCCCGGTTGATNGTCTCGTTGACGTT 520

  scaffold16|si      21899 GTGTGATGCAAT-CCCACTTACCTCTTG--ATCAGGACAAATTATGTCTG 21945
                             v? v?  ? i-   i --- v  v? --?i v  i  ? -- vi    
C rnd-1_family-        519 GTTNGCNGCNACGCCCGC---CGTCGNGGCNCCTGGGCANA--AGATCTG 475

  scaffold16|si      21946 TAAAGCATTG--GTCACTTGGGAGATAGCTCCAGTCAGTTTGCACCTCGC 21993
                            -i  v i  --   vvvi    v v ?        ivvi  ?ii     
C rnd-1_family-        474 T-GAGAACTGTCGTCTGGCGGGACAAANCTCCAGTCGCACTGNGTCTCGC 426

  scaffold16|si      21994 ATCCGGCTATAATATCGATTTGTAGCTCACGAATCA-TTGTATTTAGGTG 22042
                            ?  ?  ? i? ii  ? ii  i iv  i       -v  -   ?  vi 
C rnd-1_family-        425 ANCCNGCNACNACGTCNACCTGCAAGTCGCGAATCAGGTG-ATTNAGTCG 377

  scaffold16|si      22043 ATCAATCTTCTACCCTCAGTTAAAAATGCTGAGACTGTTCCAGTTCTCAA 22092
                              v ii   i v  vii?v i  i  v i?  i           i  i 
C rnd-1_family-        376 ATCCACTTTCCAGCCGTGNGTGAAGATCCCNAGGCTGTTCCAGTTTTCGA 327

  scaffold16|si      22093 AGGAGATGTGTACCCGTCCATGTTGTTTATGTTCCGGCATGTAAACTTTA 22142
                            viv? v?i ?    i?  iivvi    v v ii     i   ?v ?vi?
C rnd-1_family-        326 ACATNAGNCGNACCCANCCGCCGCGTTTCTTTCTCGGCACGTANCCNACN 277

  scaffold16|si      22143 CCAACGTCTTGAAGGA 22158
                             ?v i  i  ?  ? 
C rnd-1_family-        276 CCNCCATCCTGNAGNA 261

Matrix = 20p43g.matrix
Kimura (with divCpGMod) = 36.04
Transitions / transversions = 1.10 (141/128)
Gap_init rate = 0.05 (48 / 985), avg. gap size = 1.29 (62 / 48)


418 27.61 2.19 2.19 scaffold16|size1078160 22744 22880 (1054190) rnd-1_family-347#Unknown 804 940 (135) m_b452s001i34 43685

  scaffold16|si      22744 GGGATATCTTGGTG--CCCCCATAATACGAAAAATGGGACAATTTCACAT 22791
                            i       i  i --      iivv i       v       v i  ii
  rnd-1_family-        804 GAGATATCTCGGCGTACCCCCACGTGATGAAAAATCGGACAATGTTACGC 853

  scaffold16|si      22792 AACTTTATTTGGGATGCCCCCATGGCACAACATCAGTCAAATTTTGTTTT 22841
                           v i   -i vi          i    ii     ii i i  -    iv  
  rnd-1_family-        854 CATTTT-CTAAGGATGCCCCCGTGGCGTAACATTGGCCGAA-TTTGCATT 901

  scaffold16|si      22842 GGTTTGGA-GCTTGATGAAAACATTAGATTGCAATGGTGG 22880
                           - i     -i     v  iv     v  v i   v  v  
  rnd-1_family-        902 -GCTTGGACACTTGAGGAGCACATTTGAATACAAAGGGGG 940

Matrix = 20p43g.matrix
Kimura (with divCpGMod) = 27.68
Transitions / transversions = 1.85 (24/13)
Gap_init rate = 0.04 (5 / 136), avg. gap size = 1.20 (6 / 5)


1541 16.55 0.37 1.12 scaffold16|size1078160 23208 23476 (1053594) genome_1_8676#DNA 1 267 (0) m_b452s001i35 43686

  scaffold16|si      23208 CTAGGTTGAATATTACCCAGTAATTCCCCAGTATTTTAGGATCCCCAGGT 23257
                                   v v                      v        iv ii   
  genome_1_8676          1 CTAGGTTGCAAATTACCCAGTAATTCCCCAGTAATTTAGGATTACTGGGT 50

  scaffold16|si      23258 AATATTACCTTTTCTGCAGGGAAGGTGGTTCTTGTCATTGTGAAATCACT 23307
                                 i      i  v        i          iiv       i   
  genome_1_8676         51 AATATTGCCTTTTTTGGAGGGAAGGCGGTTCTTGTCGCAGTGAAATTACT 100

  scaffold16|si      23308 GCGTAACTGAAACAAATTTAGGGTTGGAGCTAGGGAAATCCACGAGACTC 23357
                            iv     i   iv             i i     v    v i       
  genome_1_8676        101 GTCTAACTAAAATCAATTTAGGGTTGGGGTTAGGGTAATCAATGAGACTC 150

  scaffold16|si      23358 TTACTGACAAATTACTGGGGAATATGTAGTAATCACTAGAGAATTATTAC 23407
                           i v   vv                 ii      ivi i i  ---     
  genome_1_8676        151 CTCCTGCAAAATTACTGGGGAATATACAGTAATTCTTGGGGA---ATTAC 197

  scaffold16|si      23408 CGTGATGATTGTGACAGTAATATTGTGGGGTATTCGGTGACAGTAACAAA 23457
                            i    v i               v     vv  i               
  genome_1_8676        198 CATGATTACTGTGACAGTAATATTTTGGGGGTTTTGGTGACAGTAACAAA 247

  scaffold16|si      23458 CA-AGTAATTTGCAACCTAG 23476
                           v -                 
  genome_1_8676        248 AACAGTAATTTGCAACCTAG 267

Matrix = 20p43g.matrix
Kimura (with divCpGMod) = 17.96
Transitions / transversions = 1.32 (25/19)
Gap_init rate = 0.01 (4 / 268), avg. gap size = 1.00 (4 / 4)


262 20.38 1.16 8.75 scaffold16|size1078160 23549 23634 (1053436) rnd-1_family-81#Unknown 99 178 (18) m_b452s001i36 43687

  scaffold16|si      23549 ATACATTGGAGAGATTATGGTTCATTATTACAAGCAGCCGCTGCAAGATT 23598
                               iv  i      v -ii vv  v     v                  
  rnd-1_family-         99 ATACGGTGAAGAGATAA-AATAAATAATTACCAGCAGCCGCTGCAAGATT 147

  scaffold16|si      23599 TTTTAGCAGC-AGCGAGAGCCCGCAAAATGGAATTCG 23634
                               - i   -   v   -----  i    vi   i 
  rnd-1_family-        148 TTTT-GTAGCGAGCTAGA-----CAGAATGCGATTTG 178

Matrix = 20p43g.matrix
Kimura (with divCpGMod) = 20.59
Transitions / transversions = 1.00 (8/8)
Gap_init rate = 0.09 (8 / 85), avg. gap size = 1.00 (8 / 8)


1578 6.43 0.00 10.00 scaffold16|size1078160 23575 23816 (1053254) C rnd-1_family-17#Unknown (0) 556 337 m_b452s001i37 43688

  scaffold16|si      23575 ATTACAAGCAGCCGCTGCAAGATTTTTTAGCAGCAGCGAGAGCCCGCAAA 23624
                                                                 i           
C rnd-1_family-        556 ATTACAAGCAGCCGCTGCAAGATTTTTTAGCAGCAGCGGGAGCCCGCAAA 507

  scaffold16|si      23625 ATGGAATTCGCGTTGTTTCGTTAAAAAGAAGATAATTATAACAGTGGCCG 23674
                            v         v                      ----            
C rnd-1_family-        506 AAGGAATTCGCCTTGTTTCGTTAAAAAGAAGATA----TAACAGTGGCCG 461

  scaffold16|si      23675 CCAGTTAGCGTGCGCGCGGCGCTCCCTTCGGTCGCGCGGCGCGCACGGGC 23724
                                            v      v     v      v            
C rnd-1_family-        460 CCAGTTAGCGTGCGCGCCGCGCTCGCTTCGCTCGCGCCGCGCGCACGGGC 411

  scaffold16|si      23725 ACGACTTTTTTAGTGCTGTGCTTTACAATATTATTATCGTGTTAGGGAGC 23774
                                             i    ii ----------  --------    
C rnd-1_family-        410 ACGACTTTTTTAGTGCTGCGCTTCGC----------TC--------GAGC 379

  scaffold16|si      23775 GCCGCGCGCACTGGCACGACTTTTTTAGTGCTGTGCTTTACA 23816
                                      v                        i ii  
C rnd-1_family-        378 GCCGCGCGCACGGGCACGACTTTTTTAGTGCTGTGCCTCGCA 337

Matrix = 20p43g.matrix
Kimura (with divCpGMod) = 5.22
Transitions / transversions = 1.00 (7/7)
Gap_init rate = 0.09 (22 / 241), avg. gap size = 1.00 (22 / 22)


555 1.45 0.00 4.35 scaffold16|size1078160 23764 23835 (1053235) rnd-1_family-77#Unknown 1 69 (396) m_b452s001i38 43689

  scaffold16|si      23764 TGTTAGGGAGCGCCGCGCGCACTGGCACGACTTTTTTAGTGCTGTGCTTT 23813
                                        ?        v                           
  rnd-1_family-          1 TGTTAGGGAGCGCNGCGCGCACGGGCACGACTTTTTTAGTGCTGTGCTTT 50

  scaffold16|si      23814 ACAATATTATTATCGTGTTAGG 23835
                               ---               
  rnd-1_family-         51 ACAA---TATTATCGTGTTAGG 69

Matrix = 20p43g.matrix
Kimura (with divCpGMod) = 1.49
Transitions / transversions = 0.00 (0/1)
Gap_init rate = 0.04 (3 / 71), avg. gap size = 1.00 (3 / 3)

451 15.74 0.00 18.40 scaffold16|size1078160 23779 23926 (1053144) rnd-1_family-200#Unknown 1 125 (377) m_b452s001i40 43689

  scaffold16|si      23779 CGCGCACTGGCACGACTTTTTTAGTGCTGTGCTTTACAATATTATTATCG 23828
                                  v                                 -  vv  vi
  rnd-1_family-          1 CGCGCACGGGCACGACTTTTTTAGTGCTGTGCTTTACAATA-TAAAATAA 49

  scaffold16|si      23829 TGTTAGGGAGCGCCGCGCGCACTGGCACGACTTTTTTAGTGCTGTGCTTT 23878
                           ----  v    vi   v     viv i  i------   - i  -iv   
  rnd-1_family-         50 ----AGCGAGCTTCGCTCGCACAATCGCGG------TAG-GTTG-AATTT 87

  scaffold16|si      23879 ACAATATTATCGTGTTAGGTATTTTTAACCGCGATTCGGCAATATACT 23926
                            -i     ------  i---                            
  rnd-1_family-         88 A-GATATT------TTG---ATTTTTAACCGCGATTCGGCAATATACT 125

Matrix = 20p43g.matrix
Kimura (with divCpGMod) = 16.12
Transitions / transversions = 0.90 (9/10)
Gap_init rate = 0.16 (23 / 147), avg. gap size = 1.00 (23 / 23)

575 9.11 0.00 17.65 scaffold16|size1078160 23779 23898 (1053172) rnd-1_family-277#Unknown 1 102 (57) m_b452s001i39 43689

  scaffold16|si      23779 CGCGCACTGGCACGACTTTTTTAGTGCTGTGCTTTACAATATTATTATCG 23828
                                  v                                    ------
  rnd-1_family-          1 CGCGCACGGGCACGACTTTTTTAGTGCTGTGCTTTACAATATTA------ 44

  scaffold16|si      23829 TGTTAGGGAGCGCCGCGCGCACTGGCACGACTTTTTTAGTGCTGTGCTTT 23878
                           -------- i  -         v                        i i
  rnd-1_family-         45 --------AACG-CGCGCGCACGGGCACGACTTTTTTAGTGCTGTGCCTC 85

  scaffold16|si      23879 ACAATATTATCGTGTTAGGT 23898
                           i - i -- ?  i v     
  rnd-1_family-         86 GC-ACA--ANCGCGGTAGGT 102

Matrix = 20p43g.matrix
Kimura (with divCpGMod) = 7.41
Transitions / transversions = 2.00 (6/3)
Gap_init rate = 0.15 (18 / 119), avg. gap size = 1.00 (18 / 18)

3646 6.07 0.87 0.22 scaffold16|size1078160 23829 24290 (1052780) rnd-1_family-77#Unknown 1 465 (0) m_b452s001i41 43689

  scaffold16|si      23829 TGTTAGGGAGCGCCGCGCGCACTGGCACGACTTTTTTAGTGCTGTGCTTT 23878
                                        ?        v                           
  rnd-1_family-          1 TGTTAGGGAGCGCNGCGCGCACGGGCACGACTTTTTTAGTGCTGTGCTTT 50

  scaffold16|si      23879 ACAATATTATCGTGTTAGGTATTTTTAACCGCGATTCGGCAATATACTGC 23928
                                                                             
  rnd-1_family-         51 ACAATATTATCGTGTTAGGTATTTTTAACCGCGATTCGGCAATATACTGC 100

  scaffold16|si      23929 CCCCAGAAAGTGGGAATCACAGAACAGCCCCTTCGACCAAAGCGGTTGCG 23978
                                   v           i         i         ?     i   
  rnd-1_family-        101 CCCCAGAACGTGGGAATCACGGAACAGCCCTTTCGACCAANGCGGTCGCG 150

  scaffold16|si      23979 GATTGGCCTCATGATCACTTCTTATTCTCTAAATTAAAACCGTCGTGATC 24028
                                           i   -                    i i      
  rnd-1_family-        151 GATTGGCCTCATGATCGCTT-TTATTCTCTAAATTAAAACCATTGTGATC 199

  scaffold16|si      24029 GAGAAAGGCCTA-TCAATAGCAGTCAAGCCCCGTAATTTTTGGTCATGCT 24077
                                       -         i                    i      
  rnd-1_family-        200 GAGAAAGGCCTAGTCAATAGCAATCAAGCCCCGTAATTTTTGGCCATGCT 249

  scaffold16|si      24078 ATAAATTAATTTTAGATATATTTTTTGAGGTAATCACAAATCAACAGCGA 24127
                                  i                 vi                    i  
  rnd-1_family-        250 ATAAATTGATTTTAGATATATTTTTAAAGGTAATCACAAATCAACAGTGA 299

  scaffold16|si      24128 TTGAATACCCATGCATGTTGAACACGAAAATGGCATATTTACAGGTAATG 24177
                                             i           i     v             
  rnd-1_family-        300 TTGAATACCCATGCATGTCGAACACGAAAACGGCATTTTTACAGGTAATG 349

  scaffold16|si      24178 TGAGAGAAAATAAATAAATGTTACCAATAATAGCGAAAAGTGAAAAAAGT 24227
                                 ?         i    i                           i
  rnd-1_family-        350 TGAGAGNAAATAAATAGATGTCACCAATAATAGCGAAAAGTGAAAAAAGC 399

  scaffold16|si      24228 GTCTCACCAAGGAGAACAAGACAAAAAATTCTCAGTTAATGACAAACTAA 24277
                                  v ?      v    v           iv i     i       
  rnd-1_family-        400 GTCTCACGANGGAGAAGAAGAAAAAAAATTCTCGCTCAATGATAAACTAA 449

  scaffold16|si      24278 GATTTT---AAAAAAA 24290
                                 ---  i    
  rnd-1_family-        450 GATTTTTTCAAGAAAA 465

Matrix = 20p43g.matrix
Kimura (with divCpGMod) = 4.92
Transitions / transversions = 2.50 (20/8)
Gap_init rate = 0.01 (3 / 461), avg. gap size = 1.67 (5 / 3)


321 7.96 1.49 6.25 scaffold16|size1078160 24559 24625 (1052445) C rnd-1_family-127#Unknown (212) 760 697 m_b452s001i42 43690

  scaffold16|si      24559 GTATTGCTTGT-TGTAAGACCACTAAAGAAGATTATTTTTCTTGTATATG 24607
                                 --   -           vv         -          -i   
C rnd-1_family-        760 GTATTG--TGTATGTAAGACCACGCAAGAAGATT-TTTTTCTTGT-CATG 715

  scaffold16|si      24608 ACAACTTTCAATAGACTT 24625
                                  vv         
C rnd-1_family-        714 ACAACTTGAAATAGACTT 697

Matrix = 20p43g.matrix
Kimura (with divCpGMod) = 8.40
Transitions / transversions = 0.25 (1/4)
Gap_init rate = 0.08 (5 / 66), avg. gap size = 1.00 (5 / 5)


2133 1.17 4.69 0.37 scaffold16|size1078160 24571 24826 (1052244) rnd-1_family-127#Unknown 1 267 (705) m_b452s001i43 43691

  scaffold16|si      24571 GTAAGACCACTAAAGAAGATTATTTTTCTTGTATATGACAACTTTCAATA 24620
                                                                             
  rnd-1_family-          1 GTAAGACCACTAAAGAAGATTATTTTTCTTGTATATGACAACTTTCAATA 50

  scaffold16|si      24621 GACTTTATTTTATGTAAGATCTTATTCAGACAGTCATATTAACAAAGACA 24670
                                                                             
  rnd-1_family-         51 GACTTTATTTTATGTAAGATCTTATTCAGACAGTCATATTAACAAAGACA 100

  scaffold16|si      24671 CGTCACATTAGTCACAAGCACGACAAGATACCATCACGAGTTGAAGTTGC 24720
                                                              ?              
  rnd-1_family-        101 CGTCACATTAGTCACAAGCACGACAAGATACCATCNCGAGTTGAAGTTGC 150

  scaffold16|si      24721 ATAGGTTTCCAAATGCATGAAAATCCGTAGGGGAGGGG----------GG 24760
                                                               i ----------  
  rnd-1_family-        151 ATAGGTTTCCAAATGCATGAAAATCCGTAGGGGAGGAGTCATAATGACGG 200

  scaffold16|si      24761 CCAATAAGCAACCATGATCAGAGTTCGCATTCAGAGAAAA--AAGCGTAA 24808
                              ?i                                   --        
  rnd-1_family-        201 CCANCAAGCAACCATGATCAGAGTTCGCATTCAGAGAAAAAGAAGCGTAA 250

  scaffold16|si      24809 AGTTAAGACCAGGGAGGA 24826
                                      -i     
  rnd-1_family-        251 AGTTAAGACCA-AGAGGA 267

Matrix = 20p43g.matrix
Kimura (with divCpGMod) = 1.20
Transitions / transversions = 1.00 (3/0)
Gap_init rate = 0.01 (3 / 255), avg. gap size = 4.33 (13 / 3)


20225 1.99 0.35 0.00 scaffold16|size1078160 24831 27087 (1049983) C rnd-1_family-900#Unknown (0) 2265 1 m_b452s001i44 43692

  scaffold16|si      24831 TAGACTGATAAGATTTGGCCCAAATGCCCATCGAGGCAGGGCAATGCAAC 24880
                             i     i  i vvi                                  
C rnd-1_family-       2265 TAAACTGACAAAAGACGGCCCAAATGCCCATCGAGGCAGGGCAATGCAAC 2216

  scaffold16|si      24881 AATCAACAAGCAACAGCAGGAAAGCAAGAGTAGACGAGGGAAGATGTCCA 24930
                                                         i                   
C rnd-1_family-       2215 AATCAACAAGCAACAGCAGGAAAGCAAGAGCAGACGAGGGAAGATGTCCA 2166

  scaffold16|si      24931 GAGGACTTGATGGCCG-GGCCC-ACTCGC---CAGCAGCATCAACGAGGG 24975
                                           -     -      ---                  
C rnd-1_family-       2165 GAGGACTTGATGGCCGTGGCCCCACTCGCGTGCAGCAGCATCAACGAGGG 2116

  scaffold16|si      24976 TATTCGCTTAGTTTTACACCAAAAACTATTGTTGGGAGTGCAGATAATAG 25025
                                                                             
C rnd-1_family-       2115 TATTCGCTTAGTTTTACACCAAAAACTATTGTTGGGAGTGCAGATAATAG 2066

  scaffold16|si      25026 AATTATGGATGGCTCGGGATGCGAGCACTGTCCTGCAGTCAAGTTCGCAC 25075
                                                                             
C rnd-1_family-       2065 AATTATGGATGGCTCGGGATGCGAGCACTGTCCTGCAGTCAAGTTCGCAC 2016

  scaffold16|si      25076 GACCCCATCGTGACCCATCAACACCTCAACGTCAGTCCACTTACGCGGGA 25125
                                                                             
C rnd-1_family-       2015 GACCCCATCGTGACCCATCAACACCTCAACGTCAGTCCACTTACGCGGGA 1966

  scaffold16|si      25126 ACTCGGTAGCCTAATTTATGCTATCTTCCGTTGAGTACTGGATACGACAT 25175
                                                                 i           
C rnd-1_family-       1965 ACTCGGTAGCCTAATTTATGCTATCTTCCGTTGAGTACCGGATACGACAT 1916

  scaffold16|si      25176 CCGGGCACAAACTCTGACACCGACACGGGTAAAATTAATCAGTCCCCTCA 25225
                                                         i                   
C rnd-1_family-       1915 CCGGGCACAAACTCTGACACCGACACGGGTGAAATTAATCAGTCCCCTCA 1866

  scaffold16|si      25226 AGCTAGGCCGGTTCACAATCGGGCTGGCTTGTAAACGGGTCGGTCTGACA 25275
                                                                             
C rnd-1_family-       1865 AGCTAGGCCGGTTCACAATCGGGCTGGCTTGTAAACGGGTCGGTCTGACA 1816

  scaffold16|si      25276 TCGGTCAGGTACAAGATCTCACAGCACATGACATGGGTCGGTTTGCCATC 25325
                                         i                              v ?  
C rnd-1_family-       1815 TCGGTCAGGTACAAAATCTCACAGCACATGACATGGGTCGGTTTGACNTC 1766

  scaffold16|si      25326 GGTCAAACACGGCACCCTAGTGGCAACACTTATTTCAATACCCAATCATT 25375
                                     i         i      ?            i         
C rnd-1_family-       1765 GGTCAAACACAGCACCCTAGCGGCAACNCTTATTTCAATATCCAATCATT 1716

  scaffold16|si      25376 TGGACATGGTCAATAGGCAACAATATCCCCGTGTCATTATGACTAATGCT 25425
                                           ?                  v              
C rnd-1_family-       1715 TGGACATGGTCAATAGNCAACAATATCCCCGTGTCTTTATGACTAATGCT 1666

  scaffold16|si      25426 AGTGAAAATGGCAAACTAACATGTCCCTAGGCACCTCTTCCTAGGTAATA 25475
                                                                             
C rnd-1_family-       1665 AGTGAAAATGGCAAACTAACATGTCCCTAGGCACCTCTTCCTAGGTAATA 1616

  scaffold16|si      25476 GGCAACAACCCCATTGCTGATATCCAGCAATTATATTCTCAACGCTTGGA 25525
                                                               ?             
C rnd-1_family-       1615 GGCAACAACCCCATTGCTGATATCCAGCAATTATATNCTCAACGCTTGGA 1566

  scaffold16|si      25526 GTAACACAATCACTCACAAGACCAGGACAGCTCGGCCACCTGAAAATAAA 25575
                              i     i                  i                     
C rnd-1_family-       1565 GTAGCACAACCACTCACAAGACCAGGACGGCTCGGCCACCTGAAAATAAA 1516

  scaffold16|si      25576 CAAAATACGGGACACAACAGTGTGTCCAAGACACTACTACTGAATTGAAC 25625
                                              i               ?              
C rnd-1_family-       1515 CAAAATACGGGACACAACAATGTGTCCAAGACACTNCTACTGAATTGAAC 1466

  scaffold16|si      25626 ATCTCTGCAGTATGCATAGTGATTTGCAAGGTCACACAGCAAGTTACAGC 25675
                                                                             
C rnd-1_family-       1465 ATCTCTGCAGTATGCATAGTGATTTGCAAGGTCACACAGCAAGTTACAGC 1416

  scaffold16|si      25676 TAGTTCCATCGCTTGAGACCAAAAGCGACAATGTCTTGCACCCTCGGTGA 25725
                                             i                               
C rnd-1_family-       1415 TAGTTCCATCGCTTGAGATCAAAAGCGACAATGTCTTGCACCCTCGGTGA 1366

  scaffold16|si      25726 ACGTTCCTCTTTGCTCAGAACAATACAGTTCACATCCAGTTGTCTTGAAG 25775
                                                  i                    ?     
C rnd-1_family-       1365 ACGTTCCTCTTTGCTCAGAACAACACAGTTCACATCCAGTTGTCNTGAAG 1316

  scaffold16|si      25776 CCTGAATAACACATTCAGTTCAGCTCCTTACACTTGACAACATTGCACCA 25825
                                         i                                 i 
C rnd-1_family-       1315 CCTGAATAACACATCCAGTTCAGCTCCTTACACTTGACAACATTGCACTA 1266

  scaffold16|si      25826 GGCAATTAATTTAACGTGCACATGATTCAATAAGAATCATCATAACATCT 25875
                                                        ?                    
C rnd-1_family-       1265 GGCAATTAATTTAACGTGCACATGATTCANTAAGAATCATCATAACATCT 1216

  scaffold16|si      25876 GATCTCGCAAACTCAGCACTTCCTGGGGATCACACAGGAGTTATTAGCTA 25925
                                                  i                          
C rnd-1_family-       1215 GATCTCGCAAACTCAGCACTTCCCGGGGATCACACAGGAGTTATTAGCTA 1166

  scaffold16|si      25926 CCTGCGTTCCACCCAGTTTGTGAGAAGTTGCTTCGGGCTTGCACTTGCAA 25975
                                         i                                   
C rnd-1_family-       1165 CCTGCGTTCCACCCGGTTTGTGAGAAGTTGCTTCGGGCTTGCACTTGCAA 1116

  scaffold16|si      25976 GAATTTGAGTGTC-AAAACATTCTCAGACCCACAACCTTGGGTCATCCCA 26024
                              i         -                       i            
C rnd-1_family-       1115 GAACTTGAGTGTCAAAAACATTCTCAGACCCACAACCCTGGGTCATCCCA 1066

  scaffold16|si      26025 CAATTGGACGGTGTGCCATTACACAATCAACAATTGGGGACAATGAATGT 26074
                                                                             
C rnd-1_family-       1065 CAATTGGACGGTGTGCCATTACACAATCAACAATTGGGGACAATGAATGT 1016

  scaffold16|si      26075 TCTCAGACTCCTCTGAGCATTGAGTCTGCAGACTCCTACCTGAGTCAGTG 26124
                                     v                                       
C rnd-1_family-       1015 TCTCAGACTCATCTGAGCATTGAGTCTGCAGACTCCTACCTGAGTCAGTG 966

  scaffold16|si      26125 TAGCTCTCAAGACTGGAATTCGGCCAACAGCGTGCCTGATGGGGTGATCA 26174
                            ?                                                
C rnd-1_family-        965 TNGCTCTCAAGACTGGAATTCGGCCAACAGCGTGCCTGATGGGGTGATCA 916

  scaffold16|si      26175 GTCCCAAAAGCATCTGATGGTGCATCTGCTGGTATTGCAAGATTTCTGCA 26224
                                                                         i   
C rnd-1_family-        915 GTCCCAAAAGCATCTGATGGTGCATCTGCTGGTATTGCAAGATTTCCGCA 866

  scaffold16|si      26225 CTGGCTTCCATGACTTGGCAAAGCTTGCAGTCGTTGTGGTATCAACATCA 26274
                                                                             
C rnd-1_family-        865 CTGGCTTCCATGACTTGGCAAAGCTTGCAGTCGTTGTGGTATCAACATCA 816

  scaffold16|si      26275 GCACAATCCTGTTGGACACCGGACTGAAGCTCTCATGAAGAGCATGAACC 26324
                                                                             
C rnd-1_family-        815 GCACAATCCTGTTGGACACCGGACTGAAGCTCTCATGAAGAGCATGAACC 766

  scaffold16|si      26325 AGGCATGTACAACAGCCTGTCCCCTTGCTGATTTGATAGCACTGAGGGAT 26374
                                                               v             
C rnd-1_family-        765 AGGCATGTACAACAGCCTGTCCCCTTGCTGATTTGAGAGCACTGAGGGAT 716

  scaffold16|si      26375 GCATCAGCAATATTGAAAAGGTCCCCTCACCAATGAGGAAGTTGGGGCGC 26424
                                    i                                        
C rnd-1_family-        715 GCATCAGCAGTATTGAAAAGGTCCCCTCACCAATGAGGAAGTTGGGGCGC 666

  scaffold16|si      26425 TTGACAAGAAGGAGAATCAGTATCACTTCGGTGATACAGAGAAAATGATT 26474
                                      ii         i                           
C rnd-1_family-        665 TTGACAAGAAGAGGAATCAGTACCACTTCGGTGATACAGAGAAAATGATT 616

  scaffold16|si      26475 TAACTGGTAAGTGGCACACGAGGTTATGGTTGCTCCTATAGAGTTTGGTA 26524
                                                                             
C rnd-1_family-        615 TAACTGGTAAGTGGCACACGAGGTTATGGTTGCTCCTATAGAGTTTGGTA 566

  scaffold16|si      26525 CCAATGCAGTTGTTGGCATCCCCGCCAGACAAGTGCCAACCATAAGTTGT 26574
                                                                          i  
C rnd-1_family-        565 CCAATGCAGTTGTTGGCATCCCCGCCAGACAAGTGCCAACCATAAGTCGT 516

  scaffold16|si      26575 GACATCGGTCACACCCACAATGACATCGGTCATGCTCGCGGTAAATCAAA 26624
                                       i   i                                 
C rnd-1_family-        515 GACATCGGTCACGCCCGCAATGACATCGGTCATGCTCGCGGTAAATCAAA 466

  scaffold16|si      26625 AGCCACAAAGAAGATTCAGCACAAAGGGAGAAAAAGGAAAGGAAGAGCAC 26674
                                                                             
C rnd-1_family-        465 AGCCACAAAGAAGATTCAGCACAAAGGGAGAAAAAGGAAAGGAAGAGCAC 416

  scaffold16|si      26675 AATTGTCTAAGTAGGGGGTATCCATCCCACCGTACTGTTCGGACAAACTT 26724
                            ??                                              ?
C rnd-1_family-        415 ANNTGTCTAAGTAGGGGGTATCCATCCCACCGTACTGTTCGGACAAACTN 366

  scaffold16|si      26725 GACTCTTATTGTGG--AGGGGGGCTGCAGTCGTCACTGCAATCTGCCTCC 26772
                                         --                                  
C rnd-1_family-        365 GACTCTTATTGTGGAAAGGGGGGCTGCAGTCGTCACTGCAATCTGCCTCC 316

  scaffold16|si      26773 ACCCCCATAACATCCACATCACCACTTGGTGACCTATAAAACAGTGGACA 26822
                               v    i                           ?            
C rnd-1_family-        315 ACCCACATAGCATCCACATCACCACTTGGTGACCTATNAAACAGTGGACA 266

  scaffold16|si      26823 TCCCATCATCGGATGGTTTGCTGAACTTTGCAACAGCTGTCGAGCTGTCC 26872
                                                      i                      
C rnd-1_family-        265 TCCCATCATCGGATGGTTTGCTGAACTCTGCAACAGCTGTCGAGCTGTCC 216

  scaffold16|si      26873 CCTCAGGATGCAAACACGGTAAGACTTGCATATGTCCATTGTCATACTAG 26922
                                                         i   ?  i            
C rnd-1_family-        215 CCTCAGGATGCAAACACGGTAAGACTTGCACATGNCCGTTGTCATACTAG 166

  scaffold16|si      26923 GGCAATAAGTAGGGTGTGGGTTGCACCAGATACCTATAGTTGCCTGTATC 26972
                                                i                  i         
C rnd-1_family-        165 GGCAATAAGTAGGGTGTGGGTCGCACCAGATACCTATAGTCGCCTGTATC 116

  scaffold16|si      26973 CACAACCTGCAAGAATATTTTTCCAAGTTTGCCCAATGATACACATTGGT 27022
                                              ?    i                         
C rnd-1_family-        115 CACAACCTGCAAGAATATTNTTCCGAGTTTGCCCAATGATACACATTGGT 66

  scaffold16|si      27023 TGCGCCTAGCAGTGTGCCAACTGGCCCACGCGCATGTCGTTCATGATAGC 27072
                                                                             
C rnd-1_family-         65 TGCGCCTAGCAGTGTGCCAACTGGCCCACGCGCATGTCGTTCATGATAGC 16

  scaffold16|si      27073 CTTCTTTGCAGCCCC 27087
                                          
C rnd-1_family-         15 CTTCTTTGCAGCCCC 1

Matrix = 20p43g.matrix
Kimura (with divCpGMod) = 1.46
Transitions / transversions = 5.43 (38/7)
Gap_init rate = 0.00 (5 / 2256), avg. gap size = 1.60 (8 / 5)


29671 1.32 0.09 0.03 scaffold16|size1078160 25403 28659 (1048411) rnd-1_family-703#LTR/Copia 1 3259 (0) m_b452s001i45 43693

  scaffold16|si      25403 CCCGTGTCATTATGACTAATGCTAGTGAAAATGGCAAACTAACATGTCCC 25452
                                                                             
  rnd-1_family-          1 CCCGTGTCATTATGACTAATGCTAGTGAAAATGGCAAACTAACATGTCCC 50

  scaffold16|si      25453 TAGGCACCTCTTCCTAGGTAATAGGCAACAACCCCATTGCTGATATCCAG 25502
                                                                             
  rnd-1_family-         51 TAGGCACCTCTTCCTAGGTAATAGGCAACAACCCCATTGCTGATATCCAG 100

  scaffold16|si      25503 CAATTATATTCTCAACGCTTGGAGTAACACAATCACTCACAAGACCAGGA 25552
                                    ?                i     i                 
  rnd-1_family-        101 CAATTATATNCTCAACGCTTGGAGTAGCACAACCACTCACAAGACCAGGA 150

  scaffold16|si      25553 CAGCTCGGCCACCTGAAAATAAACAAAATACGGGACACAACAGTGTGTCC 25602
                            i                                        i       
  rnd-1_family-        151 CGGCTCGGCCACCTGAAAATAAACAAAATACGGGACACAACAATGTGTCC 200

  scaffold16|si      25603 AAGACACTACTACTGAATTGAACATCTCTGCAGTATGCATAGTGATTTGC 25652
                                   ?                                         
  rnd-1_family-        201 AAGACACTNCTACTGAATTGAACATCTCTGCAGTATGCATAGTGATTTGC 250

  scaffold16|si      25653 AAGGTCACACAGCAAGTTACAGCTAGTTCCATCGCTTGAGACCAAAAGCG 25702
                                                                    i        
  rnd-1_family-        251 AAGGTCACACAGCAAGTTACAGCTAGTTCCATCGCTTGAGATCAAAAGCG 300

  scaffold16|si      25703 ACAATGTCTTGCACCCTCGGTGAACGTTCCTCTTTGCTCAGAACAATACA 25752
                                                                         i   
  rnd-1_family-        301 ACAATGTCTTGCACCCTCGGTGAACGTTCCTCTTTGCTCAGAACAACACA 350

  scaffold16|si      25753 GTTCACATCCAGTTGTCTTGAAGCCTGAATAACACATTCAGTTCAGCTCC 25802
                                            ?                   i            
  rnd-1_family-        351 GTTCACATCCAGTTGTCNTGAAGCCTGAATAACACATCCAGTTCAGCTCC 400

  scaffold16|si      25803 TTACACTTGACAACATTGCACCAGGCAATTAATTTAACGTGCACATGATT 25852
                                                i                            
  rnd-1_family-        401 TTACACTTGACAACATTGCACTAGGCAATTAATTTAACGTGCACATGATT 450

  scaffold16|si      25853 CAATAAGAATCATCATAACATCTGATCTCGCAAACTCAGCACTTCCTGGG 25902
                             ?                                           i   
  rnd-1_family-        451 CANTAAGAATCATCATAACATCTGATCTCGCAAACTCAGCACTTCCCGGG 500

  scaffold16|si      25903 GATCACACAGGAGTTATTAGCTACCTGCGTTCCACCCAGTTTGTGAGAAG 25952
                                                                i            
  rnd-1_family-        501 GATCACACAGGAGTTATTAGCTACCTGCGTTCCACCCGGTTTGTGAGAAG 550

  scaffold16|si      25953 TTGCTTCGGGCTTGCACTTGCAAGAATTTGAGTGTCAAAA-CATTCTCAG 26001
                                                     i             -         
  rnd-1_family-        551 TTGCTTCGGGCTTGCACTTGCAAGAACTTGAGTGTCAAAAACATTCTCAG 600

  scaffold16|si      26002 ACCCACAACCTTGGGTCATCCCACAATTGGACGGTGTGCCATTACACAAT 26051
                                     i                                       
  rnd-1_family-        601 ACCCACAACCCTGGGTCATCCCACAATTGGACGGTGTGCCATTACACAAT 650

  scaffold16|si      26052 CAACAATTGGGGACAATGAATGTTCTCAGACTCCTCTGAGCATTGAGTCT 26101
                                                            v                
  rnd-1_family-        651 CAACAATTGGGGACAATGAATGTTCTCAGACTCATCTGAGCATTGAGTCT 700

  scaffold16|si      26102 GCAGACTCCTACCTGAGTCAGTGTAGCTCTCAAGACTGGAATTCGGCCAA 26151
                                                   ?                         
  rnd-1_family-        701 GCAGACTCCTACCTGAGTCAGTGTNGCTCTCAAGACTGGAATTCGGCCAA 750

  scaffold16|si      26152 CAGCGTGCCTGATGGGGTGATCAGTCCCAAAAGCATCTGATGGTGCATCT 26201
                                                                             
  rnd-1_family-        751 CAGCGTGCCTGATGGGGTGATCAGTCCCAAAAGCATCTGATGGTGCATCT 800

  scaffold16|si      26202 GCTGGTATTGCAAGATTTCTGCACTGGCTTCCATGACTTGGCAAAGCTTG 26251
                                              i                              
  rnd-1_family-        801 GCTGGTATTGCAAGATTTCCGCACTGGCTTCCATGACTTGGCAAAGCTTG 850

  scaffold16|si      26252 CAGTCGTTGTGGTATCAACATCAGCACAATCCTGTTGGACACCGGACTGA 26301
                                                                             
  rnd-1_family-        851 CAGTCGTTGTGGTATCAACATCAGCACAATCCTGTTGGACACCGGACTGA 900

  scaffold16|si      26302 AGCTCTCATGAAGAGCATGAACCAGGCATGTACAACAGCCTGTCCCCTTG 26351
                                                                             
  rnd-1_family-        901 AGCTCTCATGAAGAGCATGAACCAGGCATGTACAACAGCCTGTCCCCTTG 950

  scaffold16|si      26352 CTGATTTGATAGCACTGAGGGATGCATCAGCAATATTGAAAAGGTCCCCT 26401
                                    v                      i                 
  rnd-1_family-        951 CTGATTTGAGAGCACTGAGGGATGCATCAGCAGTATTGAAAAGGTCCCCT 1000

  scaffold16|si      26402 CACCAATGAGGAAGTTGGGGCGCTTGACAAGAAGGAGAATCAGTATCACT 26451
                                                             ii         i    
  rnd-1_family-       1001 CACCAATGAGGAAGTTGGGGCGCTTGACAAGAAGAGGAATCAGTACCACT 1050

  scaffold16|si      26452 TCGGTGATACAGAGAAAATGATTTAACTGGTAAGTGGCACACGAGGTTAT 26501
                                                                             
  rnd-1_family-       1051 TCGGTGATACAGAGAAAATGATTTAACTGGTAAGTGGCACACGAGGTTAT 1100

  scaffold16|si      26502 GGTTGCTCCTATAGAGTTTGGTACCAATGCAGTTGTTGGCATCCCCGCCA 26551
                                                                             
  rnd-1_family-       1101 GGTTGCTCCTATAGAGTTTGGTACCAATGCAGTTGTTGGCATCCCCGCCA 1150

  scaffold16|si      26552 GACAAGTGCCAACCATAAGTTGTGACATCGGTCACACCCACAATGACATC 26601
                                               i              i   i          
  rnd-1_family-       1151 GACAAGTGCCAACCATAAGTCGTGACATCGGTCACGCCCGCAATGACATC 1200

  scaffold16|si      26602 GGTCATGCTCGCGGTAAATCAAAAGCCACAAAGAAGATTCAGCACAAAGG 26651
                                                                             
  rnd-1_family-       1201 GGTCATGCTCGCGGTAAATCAAAAGCCACAAAGAAGATTCAGCACAAAGG 1250

  scaffold16|si      26652 GAGAAAAAGGAAAGGAAGAGCACAATTGTCTAAGTAGGGGGTATCCATCC 26701
                                                   ??                        
  rnd-1_family-       1251 GAGAAAAAGGAAAGGAAGAGCACANNTGTCTAAGTAGGGGGTATCCATCC 1300

  scaffold16|si      26702 CACCGTACTGTTCGGACAAACTTGACTCTTATTGTGGA--GGGGGGCTGC 26749
                                                 ?               --          
  rnd-1_family-       1301 CACCGTACTGTTCGGACAAACTNGACTCTTATTGTGGAAAGGGGGGCTGC 1350

  scaffold16|si      26750 AGTCGTCACTGCAATCTGCCTCCACCCCCATAACATCCACATCACCACTT 26799
                                                      v    i                 
  rnd-1_family-       1351 AGTCGTCACTGCAATCTGCCTCCACCCACATAGCATCCACATCACCACTT 1400

  scaffold16|si      26800 GGTGACCTATAAAACAGTGGACATCCCATCATCGGATGGTTTGCTGAACT 26849
                                     ?                                       
  rnd-1_family-       1401 GGTGACCTATNAAACAGTGGACATCCCATCATCGGATGGTTTGCTGAACT 1450

  scaffold16|si      26850 TTGCAACAGCTGTCGAGCTGTCCCCTCAGGATGCAAACACGGTAAGACTT 26899
                           i                                                 
  rnd-1_family-       1451 CTGCAACAGCTGTCGAGCTGTCCCCTCAGGATGCAAACACGGTAAGACTT 1500

  scaffold16|si      26900 GCATATGTCCATTGTCATACTAGGGCAATAAGTAGGGTGTGGGTTGCACC 26949
                              i   ?  i                                 i     
  rnd-1_family-       1501 GCACATGNCCGTTGTCATACTAGGGCAATAAGTAGGGTGTGGGTCGCACC 1550

  scaffold16|si      26950 AGATACCTATAGTTGCCTGTATCCACAACCTGCAAGAATATTTTTCCAAG 26999
                                        i                            ?    i  
  rnd-1_family-       1551 AGATACCTATAGTCGCCTGTATCCACAACCTGCAAGAATATTNTTCCGAG 1600

  scaffold16|si      27000 TTTGCCCAATGATACACATTGGTTGCGCCTAGCAGTGTGCCAACTGGCCC 27049
                                                                       i     
  rnd-1_family-       1601 TTTGCCCAATGATACACATTGGTTGCGCCTAGCAGTGTGCCAACCGGCCC 1650

  scaffold16|si      27050 ACGCGCATGTCGTTCATGATAGCCTTCTTTGCAGCCCCCTGCAAGGCAAG 27099
                                                                             
  rnd-1_family-       1651 ACGCGCATGTCGTTCATGATAGCCTTCTTTGCAGCCCCCTGCAAGGCAAG 1700

  scaffold16|si      27100 AAGAGCCAACCAAGCATGACATTCCATGGCAGCTCCAGCTACCAAGACAG 27149
                                                                             
  rnd-1_family-       1701 AAGAGCCAACCAAGCATGACATTCCATGGCAGCTCCAGCTACCAAGACAG 1750

  scaffold16|si      27150 AGTAGAAAAGCTTGTAGATGGGTCAACTCGATGACTCCCATGGTAAGACA 27199
                                           ?                                 
  rnd-1_family-       1751 AGTAGAAAAGCTTGTANATGGGTCAACTCGATGACTCCCATGGTAAGACA 1800

  scaffold16|si      27200 TTTCCATGCACAGTGACCACAACGGGTATGTGTTGTAGGCCTCTGAAGCA 27249
                                                                             
  rnd-1_family-       1801 TTTCCATGCACAGTGACCACAACGGGTATGTGTTGTAGGCCTCTGAAGCA 1850

  scaffold16|si      27250 CCGTACAATCTACAAACATGTGCCATTTACTTGATGGAATAATTGGGAAG 27299
                                                                  ?          
  rnd-1_family-       1851 CCGTACAATCTACAAACATGTGCCATTTACTTGATGGAANAATTGGGAAG 1900

  scaffold16|si      27300 GCACTCTAGACGCTAGAGATTGTTGGAGTAGGTGATGATCCTGTCTGGCC 27349
                                                  v                          
  rnd-1_family-       1901 GCACTCTAGACGCTAGAGATTGTGGGAGTAGGTGATGATCCTGTCTGGCC 1950

  scaffold16|si      27350 GAACAGGACCAAAATCATACTCAAGGTCAGTCTGTTTTTCTTGTAATTCT 27399
                                                                             
  rnd-1_family-       1951 GAACAGGACCAAAATCATACTCAAGGTCAGTCTGTTTTTCTTGTAATTCT 2000

  scaffold16|si      27400 TGTTACACGTTACACAACTAAGTAAATAACGGCAGCAAAAAGGGTGGCAT 27449
                                                                             
  rnd-1_family-       2001 TGTTACACGTTACACAACTAAGTAAATAACGGCAGCAAAAAGGGTGGCAT 2050

  scaffold16|si      27450 CAACCAGTTCCCTACTGGTACCATCCCCACAGCCATCGGGCTGTGCCCCA 27499
                                       ?                            i        
  rnd-1_family-       2051 CAACCAGTTCCCNACTGGTACCATCCCCACAGCCATCGGGCCGTGCCCCA 2100

  scaffold16|si      27500 GTCTCGGACCGGTAAACAAGACATGATCCATGCACCCAGCTTCCCAGCTG 27549
                                                                           i 
  rnd-1_family-       2101 GTCTCGGACCGGTAAACAAGACATGATCCATGCACCCAGCTTCCCAGCCG 2150

  scaffold16|si      27550 GTGCAACACAGTAGCTTCGGCTACACAACCAATACCACAGAATACCCAGA 27599
                            i                                                
  rnd-1_family-       2151 GCGCAACACAGTAGCTTCGGCTACACAACCAATACCACAGAATACCCAGA 2200

  scaffold16|si      27600 GTGAGTATCGGTCACAAAGTTTTGAAAACATGGGCTACAGCCAGTCTCGA 27649
                                                                             
  rnd-1_family-       2201 GTGAGTATCGGTCACAAAGTTTTGAAAACATGGGCTACAGCCAGTCTCGA 2250

  scaffold16|si      27650 CTGGCACCCACAGCCATTCACCTCTCTGGCTGTGACACCATCATCAAGTA 27699
                                                                             
  rnd-1_family-       2251 CTGGCACCCACAGCCATTCACCTCTCTGGCTGTGACACCATCATCAAGTA 2300

  scaffold16|si      27700 AAATGATTTTGCTGGCCCACTGCCATCGCATGTGGGACTTCAGCAACAGC 27749
                                                                             
  rnd-1_family-       2301 AAATGATTTTGCTGGCCCACTGCCATCGCATGTGGGACTTCAGCAACAGC 2350

  scaffold16|si      27750 CCTCCAAGGGCCCCCTGTGAACGTCACTGGGTTCAAATGCCTCACGGCGG 27799
                                                          v                  
  rnd-1_family-       2351 CCTCCAAGGGCCCCCTGTGAACGTCACTGGGGTCAAATGCCTCACGGCGG 2400

  scaffold16|si      27800 ATTGTTGTATCGGCTTCGGCCAACACTATGGGAAAAGGACAAAGTCCAGA 27849
                                                           v                 
  rnd-1_family-       2401 ATTGTTGTATCGGCTTCGGCCAACACTATGGGCAAAGGACAAAGTCCAGA 2450

  scaffold16|si      27850 TCCACTGGCTATCATGCAGGACACGACAGAAGATCAAAATCGACTGTCAT 27899
                                                              i              
  rnd-1_family-       2451 TCCACTGGCTATCATGCAGGACACGACAGAAGATCGAAATCGACTGTCAT 2500

  scaffold16|si      27900 GTTCGCGACACCTGCAGCCAAAATAACACCTCATGCATCTAGGCAAGAAG 27949
                                                      i                      
  rnd-1_family-       2501 GTTCGCGACACCTGCAGCCAAAATAACGCCTCATGCATCTAGGCAAGAAG 2550

  scaffold16|si      27950 CCAAGTGCCTGGCGTACACATCCCCTGGGAGGGAGCACAATCCCCTTCAT 27999
                                                                             
  rnd-1_family-       2551 CCAAGTGCCTGGCGTACACATCCCCTGGGAGGGAGCACAATCCCCTTCAT 2600

  scaffold16|si      28000 CAGGCATGGCCAACAATACGGTTGGCTTCACCATCATTGAATCGTGCTCT 28049
                                                                             
  rnd-1_family-       2601 CAGGCATGGCCAACAATACGGTTGGCTTCACCATCATTGAATCGTGCTCT 2650

  scaffold16|si      28050 CGGAGCTCAAACGATGGTGGTGGATGGCATGGAGCACATCCCGCTGCTGG 28099
                                                                             
  rnd-1_family-       2651 CGGAGCTCAAACGATGGTGGTGGATGGCATGGAGCACATCCCGCTGCTGG 2700

  scaffold16|si      28100 TACGTCCTCTAAGGGCTCGACGCAGCAGTATCAATGCAGAAACCCAAACA 28149
                                           i                                 
  rnd-1_family-       2701 TACGTCCTCTAAGGGCCCGACGCAGCAGTATCAATGCAGAAACCCAAACA 2750

  scaffold16|si      28150 AACACAAGCTTGACACAAATACCAGGGCACATCCCTAGGTGCAGGCAGAT 28199
                                                               ?             
  rnd-1_family-       2751 AACACAAGCTTGACACAAATACCAGGGCACATCCCTNGGTGCAGGCAGAT 2800

  scaffold16|si      28200 CTTCGGATCTTTCAGCCCATATCCGCTTCGGCGGCACCGTACTTTCCATC 28249
                                                                             
  rnd-1_family-       2801 CTTCGGATCTTTCAGCCCATATCCGCTTCGGCGGCACCGTACTTTCCATC 2850

  scaffold16|si      28250 GTCAGACTTGGGTCTGATAAACTGAAAAGATTTGGCCCAAATGCCCATCG 28299
                            ?                       v    ?       -           
  rnd-1_family-       2851 GNCAGACTTGGGTCTGATAAACTGATAAGANTTGGCCC-AATGCCCATCG 2899

  scaffold16|si      28300 AGGCAGGGCAATGCAACAATCAACAAGCAACAGCAGGAAAGCAAGAGTAG 28349
                                                                          i  
  rnd-1_family-       2900 AGGCAGGGCAATGCAACAATCAACAAGCAACAGCAGGAAAGCAAGAGCAG 2949

  scaffold16|si      28350 ACGAGGGAAGATGTCCAGAGGACTTGATGGCCGTGGCCCCACTCGCGTGC 28399
                                                                             
  rnd-1_family-       2950 ACGAGGGAAGATGTCCAGAGGACTTGATGGCCGTGGCCCCACTCGCGTGC 2999

  scaffold16|si      28400 AGCAGCATCAACGAGGGTATTCGCTTAGTTTTACACCAAAAACTATTGTT 28449
                                                                             
  rnd-1_family-       3000 AGCAGCATCAACGAGGGTATTCGCTTAGTTTTACACCAAAAACTATTGTT 3049

  scaffold16|si      28450 GGGAGTGCAGATAATAGAATTATGGATGGCTCGGGATGCGAGCACTGTCC 28499
                                                                             
  rnd-1_family-       3050 GGGAGTGCAGATAATAGAATTATGGATGGCTCGGGATGCGAGCACTGTCC 3099

  scaffold16|si      28500 TGCAGTCAAGTTCGCACGACCCCATCGTGACCCATCAACACCTCAACGTC 28549
                                                                             
  rnd-1_family-       3100 TGCAGTCAAGTTCGCACGACCCCATCGTGACCCATCAACACCTCAACGTC 3149

  scaffold16|si      28550 AGTCCACTTACGCGGGAACTCGGTAGCCTAATTTATGCTATCTTCCGTTG 28599
                                                                             
  rnd-1_family-       3150 AGTCCACTTACGCGGGAACTCGGTAGCCTAATTTATGCTATCTTCCGTTG 3199

  scaffold16|si      28600 AGTACTGGATACGACATCCGGGCACAAACTCTGACACCGACACGGGTAAA 28649
                                i                                            
  rnd-1_family-       3200 AGTACCGGATACGACATCCGGGCACAAACTCTGACACCGACACGGGTAAA 3249

  scaffold16|si      28650 ATTAATCACT 28659
                                     
  rnd-1_family-       3250 ATTAATCACT 3259

Matrix = 20p43g.matrix
Kimura (with divCpGMod) = 0.83
Transitions / transversions = 5.14 (36/7)
Gap_init rate = 0.00 (3 / 3256), avg. gap size = 1.33 (4 / 3)


4537 2.12 0.58 0.00 scaffold16|size1078160 28648 29167 (1047903) rnd-1_family-127#Unknown 436 958 (14) m_b452s001i46 43691

  scaffold16|si      28648 AAATTAAT---CACTTCCGATGACCAAAAATTCAAGATACGAATCATAAA 28694
                                v  ---                                       
  rnd-1_family-        436 AAATTTATGAGCACTTCCGATGACCAAAAATTCAAGATACGAATCATAAA 485

  scaffold16|si      28695 GAAGTGTATGGTACAAGAGAAAGAACTCTTGATACCTGCCCCTGATCGTA 28744
                                                                             
  rnd-1_family-        486 GAAGTGTATGGTACAAGAGAAAGAACTCTTGATACCTGCCCCTGATCGTA 535

  scaffold16|si      28745 CACATTTAAAAATGAGAACAGCGGAACGGGCACTTCGTGACTCTTGTGAA 28794
                                                  i       v                  
  rnd-1_family-        536 CACATTTAAAAATGAGAACAGCGAAACGGGCCCTTCGTGACTCTTGTGAA 585

  scaffold16|si      28795 TGAATTTAGTCATTTTATAATGAAGAAACATAAAAGAAGACCGGAATGTT 28844
                                                       ?  ?              i   
  rnd-1_family-        586 TGAATTTAGTCATTTTATAATGAAGAAANATNAAAGAAGACCGGAACGTT 635

  scaffold16|si      28845 CCCTTTAAAATATCTAAATTACAGCAACTGTATGTAATCAAAAATTTACG 28894
                                                   i          v              
  rnd-1_family-        636 CCCTTTAAAATATCTAAATTACAGTAACTGTATGTCATCAAAAATTTACG 685

  scaffold16|si      28895 TGTTCGCCTCTAAGTCTATTTCAAGTTGTCATGACAAGAAAAAAATCTTC 28944
                                    v                                        
  rnd-1_family-        686 TGTTCGCCTGTAAGTCTATTTCAAGTTGTCATGACAAGAAAAAAATCTTC 735

  scaffold16|si      28945 TTGCGTGGTCTTACATACACAATACAACGGTTGTCATCTGCACTCGTGTT 28994
                                                    ?                        
  rnd-1_family-        736 TTGCGTGGTCTTACATACACAATACNACGGTTGTCATCTGCACTCGTGTT 785

  scaffold16|si      28995 CTTACAATTTTAGGGAGCATGTCATCAAAGGGGGAGTCTCTTTGTCACAT 29044
                                         v                                   
  rnd-1_family-        786 CTTACAATTTTAGGTAGCATGTCATCAAAGGGGGAGTCTCTTTGTCACAT 835

  scaffold16|si      29045 CACGGAGAACTACTCGTTACACTCGTTGTTCACCGTGATGTGACAGAGAT 29094
                                     i               v                      i
  rnd-1_family-        836 CACGGAGAACCACTCGTTACACTCGTGGTTCACCGTGATGTGACAGAGAC 885

  scaffold16|si      29095 TCCACCTTGATGACAAGCTACCAAAAATAGTAAGAAAACTCGTGCAGATG 29144
                                                                             
  rnd-1_family-        886 TCCACCTTGATGACAAGCTACCAAAAATAGTAAGAAAACTCGTGCAGATG 935

  scaffold16|si      29145 ACAACCGTGGTATTATTTATAGT 29167
                                                  
  rnd-1_family-        936 ACAACCGTGGTATTATTTATAGT 958

Matrix = 20p43g.matrix
Kimura (with divCpGMod) = 1.98
Transitions / transversions = 0.83 (5/6)
Gap_init rate = 0.00 (1 / 519), avg. gap size = 3.00 (3 / 1)


228 3.57 0.00 0.00 scaffold16|size1078160 33106 33133 (1043937) C genome_7_16889#DNA (1) 673 646 m_b452s001i47 43694

  scaffold16|si      33106 AGGCTGTGAGTTTGTTGGCCAATATGCA 33133
                                                  v    
C genome_7_1688        673 AGGCTGTGAGTTTGTTGGCCAATTTGCA 646

Matrix = 20p43g.matrix
Kimura (with divCpGMod) = 3.67
Transitions / transversions = 0.00 (0/1)
Gap_init rate = 0.00 (0 / 27), avg. gap size = 0.0 (0 / 0)


275 5.26 2.63 0.00 scaffold16|size1078160 33128 33165 (1043905) rnd-1_family-135#Unknown 546 584 (435) m_b452s001i48 43695

  scaffold16|si      33128 TATGCATTACCAGCAGCCGCTGCAAGATTTTTT-GCAGC 33165
                             v i     ?                      -     
  rnd-1_family-        546 TAGGTATTACNAGCAGCCGCTGCAAGATTTTTTAGCAGC 584

Matrix = 20p43g.matrix
Kimura (with divCpGMod) = 5.62
Transitions / transversions = 1.00 (1/1)
Gap_init rate = 0.03 (1 / 37), avg. gap size = 1.00 (1 / 1)


3945 3.34 1.67 0.41 scaffold16|size1078160 33133 33612 (1043458) rnd-1_family-25#Unknown 1 486 (46) m_b452s001i49 43696

  scaffold16|si      33133 ATTACCAGCAGCCGCTGCAAGATTTTTTGCAGCGAAACAGATTGCGATTT 33182
                                                                             
  rnd-1_family-          1 ATTACCAGCAGCCGCTGCAAGATTTTTTGCAGCGAAACAGATTGCGATTT 50

  scaffold16|si      33183 GTAGAGACAGAGGAAGACGTACATTAAAATAAAGTGGCATGTAGTGCGAG 33232
                                                                 v      i    
  rnd-1_family-         51 GTAGAGACAGAGGAAGACGTACATTAAAATAAAGTGGCTTGTAGTACGAG 100

  scaffold16|si      33233 TGTATGCCAAAATGGGCGGAAGCGCC---AGCGCTA---CGCCGCGCGCC 33276
                                              i      ---v    i ---        -i 
  rnd-1_family-        101 TGTATGCCAAAATGGGCGGGAGCGCCTCGCGCGCCAGCGCGCCGCGC-TC 149

  scaffold16|si      33277 CCGCGCCCTTTC-GCTTGTGAAATCATTTTCTTGTTACACACTCTTTTGT 33325
                                      i- i                                   
  rnd-1_family-        150 CCGCGCCCTTTTAGTTTGTGAAATCATTTTCTTGTTACACACTCTTTTGT 199

  scaffold16|si      33326 GACACGATAACATTCCCTTCAAGTTTTAAAGAACCCTTGTTTAAAATTTT 33375
                                                                             
  rnd-1_family-        200 GACACGATAACATTCCCTTCAAGTTTTAAAGAACCCTTGTTTAAAATTTT 249

  scaffold16|si      33376 TCGTCTCTACGTCTTAAAATGATTTGTGACTAATGTTCCCTTAAAGTTTA 33425
                                                                             
  rnd-1_family-        250 TCGTCTCTACGTCTTAAAATGATTTGTGACTAATGTTCCCTTAAAGTTTA 299

  scaffold16|si      33426 CAGAAACATTGTTGAAAATAATGTCAGACGTTACACACAAAGATATATTT 33475
                                                                             
  rnd-1_family-        300 CAGAAACATTGTTGAAAATAATGTCAGACGTTACACACAAAGATATATTT 349

  scaffold16|si      33476 TTAAAGGTAGGCATGTATTAAAACACTAAGACTACCCATGTAAGTCCAAG 33525
                                         i                                   
  rnd-1_family-        350 TTAAAGGTAGGCATATATTAAAACACTAAGACTACCCATGTAAGTCCAAG 399

  scaffold16|si      33526 CGAAACATGAATTATTTACAGGTCAGTTCAGATCAACTT-ATAGATCTGT 33574
                                v                 v    v v        -  - i  v  
  rnd-1_family-        400 CGAAAAATGAATTATTTACAGGTAAGTTGACATCAACTTCAT-GGTCAGT 448

  scaffold16|si      33575 ACCTGTTTTGGCAAAAAGCAAAAAAACTGTCTCACTGA 33612
                                                               i 
  rnd-1_family-        449 ACCTGTTTTGGCAAAAAGCAAAAAAACTGTCTCACTAA 486

Matrix = 20p43g.matrix
Kimura (with divCpGMod) = 3.43
Transitions / transversions = 1.29 (9/7)
Gap_init rate = 0.01 (6 / 479), avg. gap size = 1.67 (10 / 6)


488 22.38 0.60 3.09 scaffold16|size1078160 33466 33631 (1043439) C rnd-4_family-169#RC/Helitron (8007) 246 85 m_b452s001i50 43697

  scaffold16|si      33466 AGATATATTTTTAAAGGTAGGCATGTATTAAAACACTAA-GACTACCCAT 33514
                                              iv  ii?  i    v ii  -          
C rnd-4_family-        246 AGATATATTTTTAAAGGTAACCACANATCAAAAGATCAATGACTACCCAT 197

  scaffold16|si      33515 GTAAGTCCAAGCGAAACATGAATTATTTACAGGTCAGTTCAGATCAACTT 33564
                            i v   v  vvv   v ii v            - ?  vv  vv  - v
C rnd-4_family-        196 GCATGTCAAACACAAAAACAACTTATTTACAGGT-ANTTGCGAGAAA-TA 149

  scaffold16|si      33565 ATAGATCTGTACCTGTTTTGGCAAAAAGCAAAAAAACTGTCTCACTGAAG 33614
                           ?i v  v -    ?i vv i  v     ii     i -            
C rnd-4_family-        148 NCACATGT-TACCNATAATAGCCAAAAGTGAAAAAGC-GTCTCACTGAAG 101

  scaffold16|si      33615 AAGGAGAAGGAGAAGAA 33631
                              i      -   i  
C rnd-4_family-        100 AAGAAGAAGG-GAAAAA 85

Matrix = 20p43g.matrix
Kimura (with divCpGMod) = 27.52
Transitions / transversions = 0.89 (17/19)
Gap_init rate = 0.04 (6 / 165), avg. gap size = 1.00 (6 / 6)


413 3.85 0.00 0.00 scaffold16|size1078160 33637 33688 (1043382) rnd-1_family-91#Unknown 1 52 (17) m_b452s001i51 43698

  scaffold16|si      33637 AGGAGAAGAAGAAGAAGGAGAAAACGGCTCAGTTTCCAACACAACTAAGA 33686
                             i     i                                         
  rnd-1_family-          1 AGAAGAAGGAGAAGAAGGAGAAAACGGCTCAGTTTCCAACACAACTAAGA 50

  scaffold16|si      33687 TT 33688
                             
  rnd-1_family-         51 TT 52

Matrix = 20p43g.matrix
Kimura (with divCpGMod) = 4.00
Transitions / transversions = 1.00 (2/0)
Gap_init rate = 0.00 (0 / 51), avg. gap size = 0.0 (0 / 0)


251 2.78 5.56 0.00 scaffold16|size1078160 33682 33717 (1043353) rnd-4_family-28#Unknown 16 53 (1915) m_b452s001i52 43699

  scaffold16|si      33682 TAAG-ATTACCAGCAGCCGCTGCAAGATTTTTT-GCAG 33717
                               -     i        ?             -    
  rnd-4_family-         16 TAAGTATTACTAGCAGCCGNTGCAAGATTTTTTAGCAG 53

Matrix = 20p43g.matrix
Kimura (with divCpGMod) = 2.94
Transitions / transversions = 1.00 (1/0)
Gap_init rate = 0.06 (2 / 35), avg. gap size = 1.00 (2 / 2)


4011 2.91 1.03 0.82 scaffold16|size1078160 33686 34170 (1042900) rnd-1_family-25#Unknown 1 486 (46) m_b452s001i53 43700

  scaffold16|si      33686 ATTACCAGCAGCCGCTGCAAGATTTTTTGCAGTTAAACTGATTGCGATTT 33735
                                                           iv    v           
  rnd-1_family-          1 ATTACCAGCAGCCGCTGCAAGATTTTTTGCAGCGAAACAGATTGCGATTT 50

  scaffold16|si      33736 GTAGAGACAGAGGAAGACGTACATTAAAATAAAGTGGCTTGTAGTATGAG 33785
                                                                         i   
  rnd-1_family-         51 GTAGAGACAGAGGAAGACGTACATTAAAATAAAGTGGCTTGTAGTACGAG 100

  scaffold16|si      33786 TGTATGCCAAAATGGGCGGGAGCGCCTCA-GCGCCAA---GCCAAGCGCC 33831
                                                       i-      i---   --    -
  rnd-1_family-        101 TGTATGCCAAAATGGGCGGGAGCGCCTCGCGCGCCAGCGCGCC--GCGC- 147

  scaffold16|si      33832 TCCCGCGCCCTTTTAGTTTGTGAAATCATTTTCTTGTTACACACTCTTTT 33881
                                                                             
  rnd-1_family-        148 TCCCGCGCCCTTTTAGTTTGTGAAATCATTTTCTTGTTACACACTCTTTT 197

  scaffold16|si      33882 GTGACACGATAACATTCCCTTCAAGTTTTAAAGAACCCTTGTTTAAAATT 33931
                                                                             
  rnd-1_family-        198 GTGACACGATAACATTCCCTTCAAGTTTTAAAGAACCCTTGTTTAAAATT 247

  scaffold16|si      33932 TTTCGTCTCTACGTCTTAAAATGATTTGTGACTAATGTTCCCTTAAAGTT 33981
                                                                             
  rnd-1_family-        248 TTTCGTCTCTACGTCTTAAAATGATTTGTGACTAATGTTCCCTTAAAGTT 297

  scaffold16|si      33982 TACAGAAACATTGTTGAAAATAATGTCAGACGTTACACACAAAGATATAT 34031
                                                                             
  rnd-1_family-        298 TACAGAAACATTGTTGAAAATAATGTCAGACGTTACACACAAAGATATAT 347

  scaffold16|si      34032 TTTTAAAGGTAGGCATGTATTAAAACACTAAGACTACCCATGTAAGTCCA 34081
                                           i                                 
  rnd-1_family-        348 TTTTAAAGGTAGGCATATATTAAAACACTAAGACTACCCATGTAAGTCCA 397

  scaffold16|si      34082 AGCGAAACATGAATTATTTACAGGTCAGTTCAGATCAACTT-ATAGATCT 34130
                                  v                 v    v v        -  - i  v
  rnd-1_family-        398 AGCGAAAAATGAATTATTTACAGGTAAGTTGACATCAACTTCAT-GGTCA 446

  scaffold16|si      34131 GTACCTGTTTTGGCAAAAAGCAAAAAAACTGTCTCACTGA 34170
                                                                 i 
  rnd-1_family-        447 GTACCTGTTTTGGCAAAAAGCAAAAAAACTGTCTCACTAA 486

Matrix = 20p43g.matrix
Kimura (with divCpGMod) = 2.39
Transitions / transversions = 1.00 (7/7)
Gap_init rate = 0.01 (7 / 484), avg. gap size = 1.29 (9 / 7)


488 22.38 0.60 3.09 scaffold16|size1078160 34024 34189 (1042881) C rnd-4_family-169#RC/Helitron (8007) 246 85 m_b452s001i54 43701

  scaffold16|si      34024 AGATATATTTTTAAAGGTAGGCATGTATTAAAACACTAA-GACTACCCAT 34072
                                              iv  ii?  i    v ii  -          
C rnd-4_family-        246 AGATATATTTTTAAAGGTAACCACANATCAAAAGATCAATGACTACCCAT 197

  scaffold16|si      34073 GTAAGTCCAAGCGAAACATGAATTATTTACAGGTCAGTTCAGATCAACTT 34122
                            i v   v  vvv   v ii v            - ?  vv  vv  - v
C rnd-4_family-        196 GCATGTCAAACACAAAAACAACTTATTTACAGGT-ANTTGCGAGAAA-TA 149

  scaffold16|si      34123 ATAGATCTGTACCTGTTTTGGCAAAAAGCAAAAAAACTGTCTCACTGAAG 34172
                           ?i v  v -    ?i vv i  v     ii     i -            
C rnd-4_family-        148 NCACATGT-TACCNATAATAGCCAAAAGTGAAAAAGC-GTCTCACTGAAG 101

  scaffold16|si      34173 AAGGAGAAGGAGAAGAA 34189
                              i      -   i  
C rnd-4_family-        100 AAGAAGAAGG-GAAAAA 85

Matrix = 20p43g.matrix
Kimura (with divCpGMod) = 27.52
Transitions / transversions = 0.89 (17/19)
Gap_init rate = 0.04 (6 / 165), avg. gap size = 1.00 (6 / 6)


567 2.90 0.00 0.00 scaffold16|size1078160 34195 34263 (1042807) rnd-1_family-91#Unknown 1 69 (0) m_b452s001i55 43702

  scaffold16|si      34195 AGGAGAAGAAGAAGAAGGAGAAAACGGCTCAGTTTCCAACACAACTAAGA 34244
                             i     i                                         
  rnd-1_family-          1 AGAAGAAGGAGAAGAAGGAGAAAACGGCTCAGTTTCCAACACAACTAAGA 50

  scaffold16|si      34245 TTTTGAAAAAATCTTGATA 34263
                                              
  rnd-1_family-         51 TTTTGAAAAAATCTTGATA 69

Matrix = 20p43g.matrix
Kimura (with divCpGMod) = 2.99
Transitions / transversions = 1.00 (2/0)
Gap_init rate = 0.00 (0 / 68), avg. gap size = 0.0 (0 / 0)

383 9.38 3.12 0.00 scaffold16|size1078160 34211 34274 (1042796) rnd-2_family-88#Unknown 921 986 (23) m_b452s001i56 43702

  scaffold16|si      34211 GGAGAAAACGG-CTCAGTTTCCAACACAACTAAGATTTTGAAAAAATCTT 34259
                            i      v  -            i                         
  rnd-2_family-        921 GAAGAAAAGGGGCTCAGTTTCCAATACAACTAAGATTTTGAAAAAATCTT 970

  scaffold16|si      34260 GATATG-TCAAATCTT 34274
                              v  -vv       
  rnd-2_family-        971 GATTTGAAAAAATCTT 986

Matrix = 20p43g.matrix
Kimura (with divCpGMod) = 10.01
Transitions / transversions = 0.50 (2/4)
Gap_init rate = 0.03 (2 / 63), avg. gap size = 1.00 (2 / 2)


5296 4.99 0.47 0.00 scaffold16|size1078160 34263 34903 (1042167) C genome_7_16889#DNA (30) 644 1 m_b452s001i57 43694

  scaffold16|si      34263 ATGTCAAATCTTTTACTAGCGAATATTTTTATTTGCAATAAATTAAAGGA 34312
                                         v     i               v             
C genome_7_1688        644 ATGTCAAATCTTTTTCTAGCAAATATTTTTATTTGCCATAAATTAAAGGA 595

  scaffold16|si      34313 ACATTATGAGTTTGTTGTTTGCACAAATCGCAAATCAACAAATCTACAAA 34362
                                                       i                     
C genome_7_1688        594 ACATTATGAGTTTGTTGTTTGCACAAATTGCAAATCAACAAATCTACAAA 545

  scaffold16|si      34363 TCACAAACCATTTTTTTCGTGTCCAGCACTTTTCCGGCCCCATAGTCTCC 34412
                                                    v          i   v        v
C genome_7_1688        544 TCACAAACCATTTTTTTCGTGTCCATCACTTTTCCGACCCGATAGTCTCA 495

  scaffold16|si      34413 CCGCAACCATTAGATTTGGTGAGCTCCTGTATCACTGCGTCGCGGTAATG 34462
                                     v               i           i  i        
C genome_7_1688        494 CCGCAACCATGAGATTTGGTGAGCTCTTGTATCACTGCATCACGGTAATG 445

  scaffold16|si      34463 TTTAGCAAAGAGCATATCCATTGCTGTTGTGTGTCACCAGTCAATCGTCA 34512
                               i  i             v              i     i      i
C genome_7_1688        444 TTTAACAGAGAGCATATCCATGGCTGTTGTGTGTCATCAGTCGATCGTCG 395

  scaffold16|si      34513 ATCGGTCGATTGGTCCGTTGGCTGACATTATTATATTCCAGCCGACCCTT 34562
                                                i         v                  
C genome_7_1688        394 ATCGGTCGATTGGTCCGTTGGTTGACATTATAATATTCCAGCCGACCCTT 345

  scaffold16|si      34563 CGGC---GACAGACAGGTGTCTATGCTTGTCTAGTTCATTATGTGGCATA 34609
                               ---  v                    i       v           
C genome_7_1688        344 CGGCAAAGAAAGACAGGTGTCTATGCTTGTTTAGTTCAATATGTGGCATA 295

  scaffold16|si      34610 ATTTTCTAGAGTTAATGGTAATGTTAATGTTAAAATATTCCACGTGGCGT 34659
                                                                             
C genome_7_1688        294 ATTTTCTAGAGTTAATGGTAATGTTAATGTTAAAATATTCCACGTGGCGT 245

  scaffold16|si      34660 GCTGAGGACGATTTGAAAATAGATTTGACATTTGGACATCTGTTTTGGAC 34709
                                    i                             i          
C genome_7_1688        244 GCTGAGGACAATTTGAAAATAGATTTGACATTTGGACATTTGTTTTGGAC 195

  scaffold16|si      34710 GACCCGAATGTACCCAGAGATTTGAAGATTTGGACTCGCTCAAATCAAAT 34759
                                                                             
C genome_7_1688        194 GACCCGAATGTACCCAGAGATTTGAAGATTTGGACTCGCTCAAATCAAAT 145

  scaffold16|si      34760 GTCAAATCTTATTTCTTGTTTTTTATTTGACATACGTCGATTTGTAAGAA 34809
                                     v                      v                
C genome_7_1688        144 GTCAAATCTTTTTTCTTGTTTTTTATTTGACATTCGTCGATTTGTAAGAA 95

  scaffold16|si      34810 CAAACTCAACATTTTTGGGGTGATTTGGCCAATAACTTTTTTAGCGATAG 34859
                                                              i         i    
C genome_7_1688         94 CAAACTCAACATTTTTGGGGTGATTTGGCCAATAATTTTTTTAGCAATAG 45

  scaffold16|si      34860 CGAAAAAGATGCGACATTTGCAAATTGGCCAACAAACTCACAGC 34903
                                     vi             i                  
C genome_7_1688         44 CGAAAAAGATTTGACATTTGCAAATCGGCCAACAAACTCACAGC 1

Matrix = 20p43g.matrix
Kimura (with divCpGMod) = 4.72
Transitions / transversions = 1.46 (19/13)
Gap_init rate = 0.00 (1 / 640), avg. gap size = 3.00 (3 / 1)


1315 8.72 3.96 3.45 scaffold16|size1078160 34911 35112 (1041958) genome_2_20801#DNA 17 219 (204) m_b452s001i58 43703

  scaffold16|si      34911 ACATTTCACAAATCACATTTGCACATTTACACATTTTTTGTGTTTTGGAG 34960
                                  i      i     i                           v 
  genome_2_2080         17 ACATTTCGCAAATCGCATTTACACATTTACACATTTTTTGTGTTTTGGCG 66

  scaffold16|si      34961 GGAACATTTTGTGTAAATTTACACAATTTGTGTGTAAATTACACAAATCT 35010
                               v                     v  i                    
  genome_2_2080         67 GGAAAATTTTGTGTAAATTTACACAAATTATGTGTAAATTACACAAATCT 116

  scaffold16|si      35011 TGGTCGACAAGAGGCCCTCGTCGACCATTGACACAAATCGCGCATCACAT 35060
                                   i                                iv       
  genome_2_2080        117 TGGTCGACGAGAGGCCCTCGTCGACCATTGACACAAATCGCAAATCACAT 166

  scaffold16|si      35061 TTACACAAAAAAAT--------TGCCTACGATTGATCCCCCTCTTCTCTA 35102
                                 ------  -------- i v  i      i  i     v     
  genome_2_2080        167 TTACAC------ATTTTTTTCGTACGTATGATTGACCCTCCTCTACTCTA 210

  scaffold16|si      35103 CTTAGGACGG 35112
                              - v    
  genome_2_2080        211 CTT-GTACGG 219

Matrix = 20p43g.matrix
Kimura (with divCpGMod) = 7.73
Transitions / transversions = 1.43 (10/7)
Gap_init rate = 0.04 (8 / 201), avg. gap size = 1.88 (15 / 8)


3071 6.67 0.51 0.77 scaffold16|size1078160 35106 35498 (1041572) C genome_3_19411#DNA (0) 392 1 m_b452s001i59 43704

  scaffold16|si      35106 AGGACGGCTAAATACAAAAAGAGCACTCCTGCTCTGTCTTATGTCCGTGT 35155
                            i                 i                    vi        
C genome_3_1941        392 AAGACGGCTAAATACAAAAGGAGCACTCCTGCTCTGTCTTTCGTCCGTGT 343

  scaffold16|si      35156 GACAGACGAAAATGATGTCACAGTTGGAGTAAAAA-TATTTACAACCTTA 35204
                              i           i                   -              
C genome_3_1941        342 GACGGACGAAAATGACGTCACAGTTGGAGTAAAAAATATTTACAACCTTA 293

  scaffold16|si      35205 CATTGATTGAAAGATCTTTTTCCAAGCTTTCGAATGGTGTTCTTCTTATT 35254
                              i   i               i          i         ---   
C genome_3_1941        292 CATCGATCGAAAGATCTTTTTCCGAGCTTTCGAACGGTGTTCTT---ATT 246

  scaffold16|si      35255 TTGCTCGTTTGAACAGTCTTTCACGAGTTATTGTGAGTTGAATGCAGCAG 35304
                              i  i                           v        i      
C genome_3_1941        245 TTGTTCATTTGAACAGTCTTTCACGAGTTATTGTCAGTTGAATACAGCAG 196

  scaffold16|si      35305 ATCAGAATGATCCGATCCATTCATTCTTTTAGAAAATTGGTATGCTTCTA 35354
                              i   i                    v               i     
C genome_3_1941        195 ATCGGAACGATCCGATCCATTCATTCTTGTAGAAAATTGGTATGTTTCTA 146

  scaffold16|si      35355 CAGTGCTACAATAG-GTTACTTCATTCGCTCCAAAATTCTTTTTTTAATT 35403
                               i         -        i  i                       
C genome_3_1941        145 CAGTACTACAATAGAGTTACTTCGTTTGCTCCAAAATTCTTTTTTTAATT 96

  scaffold16|si      35404 TACTCAAAATCAGTTTTTTGGAATCCACAGTCTGGCCGGCTGGGTATAAT 35453
                                i      v               v                  v  
C genome_3_1941         95 TACTCGAAATCATTTTTTTGGAATCCACTGTCTGGCCGGCTGGGTATCAT 46

  scaffold16|si      35454 GATACCTCTAGGATGCATAGTGCTCCTATTGTATATAGCCGTCTT 35498
                                         i                              
C genome_3_1941         45 GATACCTCTAGGATACATAGTGCTCCTATTGTATATAGCCGTCTT 1

Matrix = 20p43g.matrix
Kimura (with divCpGMod) = 4.26
Transitions / transversions = 3.33 (20/6)
Gap_init rate = 0.01 (5 / 392), avg. gap size = 1.00 (5 / 5)


1296 13.96 0.00 1.40 scaffold16|size1078160 35498 35715 (1041355) genome_2_20801#DNA 209 423 (0) m_b452s001i60 43705

  scaffold16|si      35498 TACTTGTACACTATCTCTATTGTGTATGGTTACATTGGGGTACTGAGATA 35547
                                    iv          i     v v     v              
  genome_2_2080        209 TACTTGTACGGTATCTCTATTATGTATCGGTACATAGGGGTACTGAGATA 258

  scaffold16|si      35548 TAAAAAAATTGGAAAATGGGACTCATGACCTGGAATCAAAATGCGATGGG 35597
                           v        vi             i     v   v  i         vv 
  genome_2_2080        259 AAAAAAAATAAGAAAATGGGACTCGTGACCGGGATTCGAAATGCGATCTG 308

  scaffold16|si      35598 CGAGAAGAATATGATTTATGATTTACGTTTTTGGTAAGATTAATTGTTGC 35647
                                --          ii            v   i        i     
  genome_2_2080        309 CGAGA--AATATGATTTGCGATTTACGTTTTAGGTGAGATTAATCGTTGC 356

  scaffold16|si      35648 TTACACAAATTTATGTAAATGTCATATGTGTAAATGCAATCTGCAAAATG 35697
                           v       v            iv       i      i  i   i     
  genome_2_2080        357 ATACACAATTTTATGTAAATGCGATATGTGCAAATGCGATTTGCGAAATG 406

  scaffold16|si      35698 TGCTTTAGGTGTTGCTCC 35715
                             i       i-      
  genome_2_2080        407 TGTTTTAGGTA-TGCTCC 423

Matrix = 20p43g.matrix
Kimura (with divCpGMod) = 11.44
Transitions / transversions = 1.14 (16/14)
Gap_init rate = 0.01 (3 / 217), avg. gap size = 1.00 (3 / 3)


238 9.38 0.00 0.00 scaffold16|size1078160 35758 35789 (1041281) genome_10_802#DNA 3 34 (443) m_b452s001i61 43706

  scaffold16|si      35758 GCCAATCTGAACAATAGTCCAGATCTAGACTA 35789
                                  v     v            i     
  genome_10_802          3 GCCAATCAGAACACTAGTCCAGATCTGGACTA 34

Matrix = 20p43g.matrix
Kimura (with divCpGMod) = 10.01
Transitions / transversions = 0.50 (1/2)
Gap_init rate = 0.00 (0 / 31), avg. gap size = 0.0 (0 / 0)


2944 12.76 0.23 0.23 scaffold16|size1078160 35772 36203 (1040867) genome_10_802#DNA 46 477 (0) m_b452s001i62 43707

  scaffold16|si      35772 TAGTCCAGATCTAGACTAGACATTTGAACTTTTTCAAAATTGACTAGAAG 35821
                                       i     i v     i             i         
  genome_10_802         46 TAGTCCAGATCTGGACTAAAGATTTGGACTTTTTCAAAATCGACTAGAAG 95

  scaffold16|si      35822 GAGGGGTCCTAGTTCCCCACTGGCATCACAGATAAATTCCTCATGAAAAA 35871
                                      vvv    i   i      v   i         ii     
  genome_10_802         96 GAGGGGTCCTACAGCCCCGCTGACATCACCGATGAATTCCTCACAAAAAA 145

  scaffold16|si      35872 TCAGCCCTAGAGACATATTACCACCCACCATGTCCATCACAGGTAGTTTG 35921
                                             i                i  i           
  genome_10_802        146 TCAGCCCTAGAGACATATCACCACCCACCATGTCCGTCGCAGGTAGTTTG 195

  scaffold16|si      35922 TACTAGTCACAGCTGAAAATTACTACACACCCCATGCTTTCTCC-ATGTT 35970
                             v     i v  ii             i               -     
  genome_10_802        196 TAGTAGTCGCCGCCAAAAATTACTACACGCCCCATGCTTTCTCCCATGTT 245

  scaffold16|si      35971 ATTGGTATTTTTGGCCAGGATGCATAATCGGACCAAAACATGACTGACAT 36020
                                                    i        i     i         
  genome_10_802        246 ATTGGTATTTTTGGCCAGGATGCATGATCGGACCGAAACACGACTGACAT 295

  scaffold16|si      36021 TGAAATGGGGGAATACAAGAAAATGACTTGAGAGTTCTGGGAAAGATGTA 36070
                                iv      v  i     i i v                       
  genome_10_802        296 TGAAACCGGGGAAAACGAGAAAGTAAGTTGAGAGTTCTGGGAAAGATGTA 345

  scaffold16|si      36071 CTGAAGGCCGTAGTAAAAAGATTAAAAGAGGGAACACTTGAATAACTAGT 36120
                           iiiv      i i      i v    ii   i  v   i    v      
  genome_10_802        346 TCATAGGCCGCAATAAAAAAAATAAAGAAGGAAAAACTCGAATTACTAGT 395

  scaffold16|si      36121 CCAGTCCAGCTGGACCAGACATTAAAATTAGGCCAGAACTGGACTAGTCA 36170
                                          i           i                    v 
  genome_10_802        396 CCAGTCCAGCTGGACTAGACATTAAAACTAGGCCAGAACTGGACTAGTAA 445

  scaffold16|si      36171 TAGAGTCAAAAAAATTAACGATCAGATTGGCAT 36203
                                vi-         v  v  v         
  genome_10_802        446 TAGAGAT-AAAAAATTACCGTTCTGATTGGCAT 477

Matrix = 20p43g.matrix
Kimura (with divCpGMod) = 11.59
Transitions / transversions = 1.89 (36/19)
Gap_init rate = 0.00 (2 / 431), avg. gap size = 1.00 (2 / 2)


927 12.01 18.78 1.87 scaffold16|size1078160 37262 37490 (1039580) C genome_1_8676#DNA (0) 267 1 m_b452s001i63 43708

  scaffold16|si      37262 CCAGGTTGCATATTACT-TTTCTGTTACTGTTA--ATGACCCCCAAA-TA 37307
                            i        v      -   i         i -- vi         -  
C genome_1_8676        267 CTAGGTTGCAAATTACTGTTTTTGTTACTGTCACCAAAACCCCCAAAATA 218

  scaffold16|si      37308 TTACTGTCACAGTAATCACAGTAAT----CATGA--TAATG------CCC 37345
                                             ii     ----  v  --  v  ------   
C genome_1_8676        217 TTACTGTCACAGTAATCATGGTAATTCCCCAAGAATTACTGTATATTCCC 168

  scaffold16|si      37346 CAGCAAT----------GACTCTA--TGTTT--------CCCAG----AA 37371
                              i   ----------  v   v--  v  --------    i----  
C genome_1_8676        167 CAGTAATTTTGCAGGAGGAGTCTCATTGATTACCCTAACCCCAACCCTAA 118

  scaffold16|si      37372 ATT--TTTCAGTAGGGATACACAGTAATTTTGCGATGACAAGAACCACCT 37419
                              --   i   -----  v          ii vii          i   
C genome_1_8676        117 ATTGATTTTAGT-----TAGACAGTAATTTCACTGCGACAAGAACCGCCT 73

  scaffold16|si      37420 TCCCTCCATAAA-GGCAATATTACCCAGGTATCCTAATTTACTGGGGAAT 37468
                                   v   -               vv       v            
C genome_1_8676         72 TCCCTCCAAAAAAGGCAATATTACCCAGTAATCCTAAATTACTGGGGAAT 23

  scaffold16|si      37469 TACTGGGTAATTTGCAACCTAG 37490
                                                 
C genome_1_8676         22 TACTGGGTAATTTGCAACCTAG 1

Matrix = 20p43g.matrix
Kimura (with divCpGMod) = 12.22
Transitions / transversions = 1.08 (14/13)
Gap_init rate = 0.07 (17 / 228), avg. gap size = 2.82 (48 / 17)


1294 20.69 2.18 9.90 scaffold16|size1078160 37529 37941 (1039129) C scaffold133|size826974_(dbseq-nr_519)_[800995,807399]#LTR/Gypsy (6021) 384 1 m_b452s001i64 43709

  scaffold16|si      37529 CATGGTGGC-ATTGACATAGGCCAAGAATCTGACAATTTTCATACCCTAA 37577
                            i   v   - v                  v v  v    ii v   ivi
C scaffold133|s        384 CGTGGGGGCGAGTGACATAGGCCAAGAATCAGCCATTTTTTGTTCCCCTG 335

  scaffold16|si      37578 GGTACTAAAATTAA-TATGATCATTCTCAGGACTCCCCAGGAGGAGAGTC 37626
                                v   vi   -  v  v            -   v  v         
C scaffold133|s        334 GGTACAAAACCTAAATAGGAGCATTCTCAGGAC-CCCAAGTAGGAGAGTC 286

  scaffold16|si      37627 CACTGCCCCTGATCCAAAAGACATGGACTCCCCATCACAGGAGTCCACTG 37676
                              iv   --------i   i             v  ii i   i  vvi
C scaffold133|s        285 CACCTCCC--------GAAGGCATGGACTCCCCAACATGGAAGTTCAGAA 244

  scaffold16|si      37677 CCCTACTCCCAATCGCATGGACTCCCTAACAC----AGAAGGGTATAGCC 37722
                              i -----   viv - i  ------    ----i    ---  ----
C scaffold133|s        243 CCCCA-----AATAAGA-GAAC------ACACTTTTGGAAG---AT---- 213

  scaffold16|si      37723 CCAAACAAGAAAACACCCTTGAGAAGGGTATAAACATACCAATTTTGTGT 37772
                            ii   -------- i i  v           i       -  v      
C scaffold133|s        212 CTGAAC--------ATCTTTCAGAAGGGTATAGACATACC-ATATTGTGT 172

  scaffold16|si      37773 AG-GTTCTACACAAACTTTGTTTGCATTGTGAGGATTGGAATTGCAGCTC 37821
                             -iv         vv  i v      i  vv   i    i-     v  
C scaffold133|s        171 AGAAGTCTACACAATGTTCGGTTGCATCGTTTGGACTGGAG-TGCAGGTC 123

  scaffold16|si      37822 CACTGCCCTTCCATCCTCACAATTACATGAAAAATAGCTCAAAAAAAT-A 37870
                                  i               vi  ii   v        v      - 
C scaffold133|s        122 CACTGCCTTTCCATCCTCACAATAGCACAAAATATAGCTCATAAAAATCA 73

  scaffold16|si      37871 AATCTTTGACACCTGTTGAACCTACCTATACTTTTCGAGCTTAATTTTTT 37920
                                 i         i   v         v      v ivvv       
C scaffold133|s         72 AATCTTCGACACCTGTCGAAACTACCTATAATTTTCGCGTGATATTTTTT 23

  scaffold16|si      37921 TGTGAC-AACCATCTCAGGTCA 37941
                            ii   -  i iv         
C scaffold133|s         22 TACGACGAATCGGCTCAGGTCA 1

Matrix = 20p43g.matrix
Kimura (with divCpGMod) = 21.46
Transitions / transversions = 1.03 (39/38)
Gap_init rate = 0.11 (44 / 412), avg. gap size = 1.07 (47 / 44)


13466 13.28 2.99 1.66 scaffold16|size1078160 37667 39803 (1037267) scaffold9|size952703_(dbseq-nr_94)_[283613,290091]#LTR/Gypsy 129 2293 (4186) m_b452s001i65 43710

  scaffold16|si      37667 GAGTCCACTGCCCTACTCCCAATCGCATGGACTCCCTAACACAGAAGGGT 37716
                                   -------     i iv            i    ii    vvi
  scaffold9|siz        129 GAGTCCAC-------CTCCCGACGGCATGGACTCCCCAACATGGAAGTTC 171

  scaffold16|si      37717 ATAGCCCCAAACAAGAAAACACCCTTGAG--------------------- 37745
                            v i            i        v   ---------------------
  scaffold9|siz        172 AGAACCCCAAACAAGAGAACACCCTGGAGGAAGATCTAAGCATCTATCAG 221

  scaffold16|si      37746 AAGGGTATAAACATACCAATTTTGTGTAGGT-TCTACACAAACTTTGTTT 37794
                                   i         - v        iv-i      v vvv i    
  scaffold9|siz        222 AAGGGTATGAACATACCA-TATTGTGTAGAAACCTACACCATGATCGTTT 270

  scaffold16|si      37795 GCATTGTGAGGATTGGAATTGCAGCTCCACTGCCCTTCCATCCTCACAAT 37844
                               i  vv          -    i         i               
  scaffold9|siz        271 GCATCGTTTGGATTGGAAT-GCAGTTCCACTGCCTTTCCATCCTCACAAT 319

  scaffold16|si      37845 TACATGAAAAATAGCTCAAAAAAATAAATCTTTGACACCTGTTGAACCTA 37894
                           vii ii   v        v    vi       i                 
  scaffold9|siz        320 AGTACAAAATATAGCTCATAAAATCAAATCTTCGACACCTGTTGAACCTA 369

  scaffold16|si      37895 CCTATACTTTTCGAGCTTAAT-TTTTTTGTGACAAC---CATCTCAGGTC 37940
                                 v      v -- i  -      ii     i--- iv        
  scaffold9|siz        370 CCTATAATTTTCGCG--TGATATTTTTTACGACAATTTTCGGCTCAGGTC 417

  scaffold16|si      37941 ACTATTTGGAGATAACCGTGATGCGACCTTCGCGCACCAAAGCAATCGAC 37990
                                i iv           i                      v      
  scaffold9|siz        418 ACTATCTATAGATAACCGTGGTGCGACCTTCGCGCACCAAAGCCATCGAC 467

  scaffold16|si      37991 ATCCGACCACTGGAACACGAGGTGCAATAAATAAATTTTCATCACGAGAG 38040
                               i  ivi vvi         i iv   vv vv    i   i    v 
  scaffold9|siz        468 ATCCAACTCTTCCGACACGAGGTACGCTAACAATTTTTTTATCGCGAGCG 517

  scaffold16|si      38041 GCAATTTTTAATTTTTTGCGTGAGCAATACACTTTTT-GCGCGATCAACG 38089
                                   -  i    i  iiv   i    ii     -  i     i   
  scaffold9|siz        518 GCAATTTT-AACTTTTCGCACCAGCGATACGTTTTTTTGCACGATCGACG 566

  scaffold16|si      38090 ATCTCTCCAAAATCATCTTCGAGATTGACGAATCCCTCCAGTTCTACGAT 38139
                             i v          v  v  v   i       i   v i   iii    
  scaffold9|siz        567 ATTTATCCAAAATCAGCTACGCGATCGACGAATTCCTACGGTTTCGCGAT 616

  scaffold16|si      38140 TGATGAGCTCTCTGAAAATTTCTCCGTAATCAGCCAAAA-AAGCTATAA- 38187
                           iv i        i-     vvii   ii      v iv -v   v    -
  scaffold9|siz        617 CTACGAGCTCTCC-AAAATAATCCCGCGATCAGCGAGCATCAGCGATAAA 665

  scaffold16|si      38188 TTTCGAGCGAGTGAGTTCGGCAATCA---------ACGAATCAAGTTAAT 38228
                           i       i vi  v   v  i   i---------    i  iii     
  scaffold9|siz        666 CTTCGAGCAATCGACTTCTGCGATCGGGGATTCCTACGAGTCGGATTAAT 715

  scaffold16|si      38229 TTCGTGTTCGAGAATTCTCATGAAATAGTTGGTAGCAACACTTTCAAAAA 38278
                                 v            ii           v     v        i  
  scaffold9|siz        716 TTCGTGATCGAGAATTCTCGCGAAATAGTTGGAAGCAAGACTTTCAAGAA 765

  scaffold16|si      38279 ATAGAAAGCAAAGAAGAAAAATTTAAAAATTAA----TGAAAAAATTCTT 38324
                              i  iv i v                  v  ---- i           
  scaffold9|siz        766 ATAAAAGCCGACGAAGAAAAATTTAAAAATAAAAAAATAAAAAAATTCTT 815

  scaffold16|si      38325 TTTTGAACTAACCACCACAGGGCACCCAAGTCCTTTTTCAAGGCCTTGTT 38374
                              i  i      v v              v    i              
  scaffold9|siz        816 TTTCGAGCTAACCTCAACAGGGCACCCAAGACCTTCTTCAAGGCCTTGTT 865

  scaffold16|si      38375 TTATAATACACCCATTGGAGAGGCAATAAAAAGGATGTCAGCCAGCAAGT 38424
                                    i   v    v        v  i        ii       i 
  scaffold9|siz        866 TTATAATACGCCCCTTGGCGAGGCAATTAAGAGGATGTCGACCAGCAAAT 915

  scaffold16|si      38425 CAAGCCCAGAAGGACTCAAGCTGCAGGAGTGTGAACAGAGCTCAGGGAGG 38474
                                                ii             i   i         
  scaffold9|siz        916 CAAGCCCAGAAGGACTCAAGCCACAGGAGTGTGAACGGAGTTCAGGGAGG 965

  scaffold16|si      38475 TCCAAGCCACCC-------------CCACTGTCATGGACACCCCCAAGAT 38511
                             i         -------------      i            v   i 
  scaffold9|siz        966 TCTAAGCCACCCATTTCCTACATTCCCACTGCCATGGACACCCCGAAGGT 1015

  scaffold16|si      38512 GATCAATAAAATCAAGGTCTCCAACAAAATGACCTTGTATGTCACTGCTT 38561
                           i     i                               v      i ii 
  scaffold9|siz       1016 AATCAACAAAATCAAGGTCTCCAACAAAATGACCTTGTCTGTCACCGTCT 1065

  scaffold16|si      38562 TCGATAAGGGAAGTCCTGTACACTGTACAGTTTCTCAACCATGTCCAGAC 38611
                               ii            --- ----      i                 
  scaffold9|siz       1066 TCGACGAGGGAAGTCCTG---A----ACAGTTCCTCAACCATGTCCAGAC 1108

  scaffold16|si      38612 CTTGATGGAAATAATTTCCAAGAGAGGCTTAGACATGGACTATGAGGAAA 38661
                             i                v               i      i -    i
  scaffold9|siz       1109 CTCGATGGAAATAATTTCCCAGAGAGGCTTAGACACGGACTACG-GGAAG 1157

  scaffold16|si      38662 CCTGCAAGGCAGATATAAGAGGCTGAGGCAAAACTGACTGCCACCACTGT 38711
                               i         i-  i                      vi      i
  scaffold9|siz       1158 CCTGTAAGGCAGATG-AAAAGGCTGAGGCAAAACTGACTGCGGCCACTGC 1206

  scaffold16|si      38712 GGCCACAGCCAAGTAGAAAGGGACGGATGAAAATTCCCCTGTCCGCCAGT 38761
                                v        vv                       i    v     
  scaffold9|siz       1207 GGCCAAAGCCAAGTTCAAAGGGACGGATGAAAATTCCCCCGTCCTCCAGT 1256

  scaffold16|si      38762 TGTGGAACAAAGCAACTGCTGCTAAAATCCACACCAGTGATGTCATAGTG 38811
                           i                                       v i v     
  scaffold9|siz       1257 CGTGGAACAAAGCAACTGCTGCTAAAATCCACACCAGTGAGGCCCTAGTG 1306

  scaffold16|si      38812 TCCGCCGGCCAAGCAATCTTCCTGCAGTACTCCACTGAACTGTCGGAGAC 38861
                                i        i                     v  i          
  scaffold9|siz       1307 TCCGCTGGCCAAGCGATCTTCCTGCAGTACTCCACTCAATTGTCGGAGAC 1356

  scaffold16|si      38862 TGCCTGTTGTCCTTGGACCGCCATTGTTGGGGAGCAAATCAACTGCAAAC 38911
                               i  i           i    i                     i   
  scaffold9|siz       1357 TGCCCGTCGTCCTTGGACCACCATCGTTGGGGAGCAAATCAACTGCGAAC 1406

  scaffold16|si      38912 CCTGGACAGATGTGTATGGGATTGAGCATCCCACAAAATGCCTGGCATCT 38961
                                                ii               i   i       
  scaffold9|siz       1407 CCTGGACAGATGTGTATGGGACCGAGCATCCCACAAAACGCCCGGCATCT 1456

  scaffold16|si      38962 TGGAACACCTTTCAGGAGTGTGTCCAGTTGCATCTGCAAACTGTCTTCAG 39011
                               v v          i              i     i  i i      
  scaffold9|siz       1457 TGGACCTCCTTTCAGGAATGTGTCCAGTTGCACCTGCAGACCGCCTTCAG 1506

  scaffold16|si      39012 GACTGATGCAGCGGAGCAGGATCA-TTTCTACACCAACAATGGGCTGAAG 39060
                                                v i-        i  i             
  scaffold9|siz       1507 GACTGATGCAGCGGAGCAGGAACGCTTTCTACATCAGCAATGGGCTGAAG 1556

  scaffold16|si      39061 AAACCAAACAGGATACCCATCAGGGACTTTGTGCAGAGGATCCAACGCCT 39110
                                       i                                     
  scaffold9|siz       1557 AAACCAAACAGGGTACCCATCAGGGACTTTGTGCAGAGGATCCAACGCCT 1606

  scaffold16|si      39111 TAACTGGTATGTAGAACTCTTGTCATGCCTGTTTTACTCTTGGAAGGCTG 39160
                               v       i         i i                vi       
  scaffold9|siz       1607 TAACGGGTATGTGGAACTCTTGCCGTGCCTGTTTTACTCTTCAAAGGCTG 1656

  scaffold16|si      39161 CAAAGTCAACAAAAGTATGCGGGCTATTTGATGATGCTGACTTGGCAAGC 39210
                                  v  i             i            i            
  scaffold9|siz       1657 CAAAGTCTACGAAAGTATGCGGGCCATTTGATGATGCCGACTTGGCAAGC 1706

  scaffold16|si      39211 CACATCCTCAGGATGGTTCCTAGGAACTGGCAGGACCAATATGAGCTCAG 39260
                                                                             
  scaffold9|siz       1707 CACATCCTCAGGATGGTTCCTAGGAACTGGCAGGACCAATATGAGCTCAG 1756

  scaffold16|si      39261 TGGAGCCTTGGTACCACAAAGTGTCAGGGAACTCCTCCCAAGTCCTTCAA 39310
                                 i           i              --  i         v  
  scaffold9|siz       1757 TGGAGCTTTGGTACCACAGAGTGTCAGGGAACT--TCTCAAGTCCTTGAA 1804

  scaffold16|si      39311 CACATTGAGAAGGTCTACCCCACCAAGAAGGTTGGAGAAGGACCCAAGAC 39360
                            i   i       i          i i                       
  scaffold9|siz       1805 CGCATCGAGAAGGCCTACCCCACCGAAAAGGTTGGAGAAGGACCCAAGAC 1854

  scaffold16|si      39361 TGCAGCCAAGTATAACGACTTGTCTAGGAAGAAGATGGTCTCT------- 39403
                           i i       vv        ii                     -------
  scaffold9|siz       1855 CGTAGCCAAGGCTAACGACTCATCTAGGAAGAAGATGGTCTCTTTTAGTG 1904

  scaffold16|si      39404 -CCGGATTCCAAAGAAACGTTGCAAAGAGAAGTACTGTTCTCTCTGTAAG 39452
                           -       - i        ii   v                     i   
  scaffold9|siz       1905 ACCGGATT-CGAAGAAACGCCGCACAGAGAAGTACTGTTCTCTCTGCAAG 1953

  scaffold16|si      39453 AAACATGGGGGCACACCTACCACCCACAACACTCTGGACTGCTGGAAGTA 39502
                                 -     i   v                 i   i   i       
  scaffold9|siz       1954 AAACAT-GGGGCGCACATACCACCCACAACACTCCGGATTGCCGGAAGTA 2002

  scaffold16|si      39503 TGAATTCAATGGGACCCTGAAGTCAAGCTGTCAAGCTTCAAGAGAAGAAA 39552
                             - i            ------   ---             i i     
  scaffold9|siz       2003 TG-ACTCAATGGGACCC------CAA---GTCAAGCTTCAAGGGGAGAAA 2042

  scaffold16|si      39553 ACCAAACGGAAACTCTTGTGGACCAGAGAGATCTGCTTGAGGAGAAAGTA 39602
                                 i         i      i       i     i      i     
  scaffold9|siz       2043 ACCAAATGGAAACTCTCGTGGACTAGAGAGACCTGCTCGAGGAGGAAGTA 2092

  scaffold16|si      39603 GCTATGCACAGCTATCCGCTAAAATTGACAAACTTACCAAGTCAAACAAG 39652
                                  i                 i                 v      
  scaffold9|siz       2093 GCTATGCGCAGCTATCCGCTAAAATCGACAAACTTACCAAGTCCAACAAG 2142

  scaffold16|si      39653 AAAATGAAACGCGCTATCAACAAGAAGAAGCGTAAGCATCACAATATAAG 39702
                                             iiv  i                  i i  i  
  scaffold9|siz       2143 AAAATGAAACGCGCTATCGGAAAAAAGAAGCGTAAGCATCACGACATGAG 2192

  scaffold16|si      39703 TGATAGTGATGATTTAGACTCATTCTAAGATGATGGGTTGGGGAGTATTA 39752
                              i          i        ii i                    i  
  scaffold9|siz       2193 TGACAGTGATGATTCAGACTCATCTTGAGATGATGGGTTGGGGAGTACTA 2242

  scaffold16|si      39753 GGAATACATGTAATAAACCCAACTGTAATGACATGATTAACACTTATCCT 39802
                           i   vvii    i    vi i i        v     v          i 
  scaffold9|siz       2243 AGAAATTGTGTAGTAAAATCGATTGTAATGAAATGATGAACACTTATCTT 2292

  scaffold16|si      39803 A 39803
                            
  scaffold9|siz       2293 A 2293

Matrix = 20p43g.matrix
Kimura (with divCpGMod) = 11.26
Transitions / transversions = 2.17 (191/88)
Gap_init rate = 0.02 (49 / 2136), avg. gap size = 2.04 (100 / 49)


2904 9.23 0.23 4.25 scaffold16|size1078160 39804 40244 (1036826) C genome_11_16053#DNA (0) 424 1 m_b452s001i66 43711

  scaffold16|si      39804 CCGTATAATTTGGTGTTTAGGTCTTTCACATTATAGGTATGGTTGGAGTC 39853
                                   v i            v           i  vi   v      
C genome_11_160        424 CCGTATAAATCGGTGTTTAGGTCATTCACATTATAAGTCCGGTGGGAGTC 375

  scaffold16|si      39854 AAATACTTGACATTTGATCTTTTCTGCTGTGTGGCCACCCTGTCAATGCT 39903
                           i   v           v            i            v       
C genome_11_160        374 GAATTCTTGACATTTGTTCTTTTCTGCTGCGTGGCCACCCTGACAATGCT 325

  scaffold16|si      39904 AATACATAAAAAAATAGATTCTCGTCAACGTCAGCAACACACCCATAATA 39953
                             v   i v              v    i                  ---
C genome_11_160        324 AAAACACACAAAAATAGATTCTCCTCAATGTCAGCAACACACCCATA--- 278

  scaffold16|si      39954 TTATCTGTAGCTCCCCATAACTTGTTCTAGTTGTGAATTTATGCCAGATG 40003
                           --- v                 iv           i v       v    
C genome_11_160        277 ---TGTGTAGCTCCCCATAACTCCTTCTAGTTGTGGAGTTATGCCCGATG 231

  scaffold16|si      40004 GCAGCTAAACGCACCACACATCATAAGCACATCCACCGCACATCACATCA 40053
                            i        i             ii          v             
C genome_11_160        230 GTAGCTAAACACACCACACATCATGGGCACATCCACGGCACATCACATCA 181

  scaffold16|si      40054 ACTCCCTCATACGTGAAACAGGGGGGAAATT-TTTGCGCGAAAGGGCAAA 40102
                              v       ------   ------   ii-  v               
C genome_11_160        180 ACTGCCTCATA------ACA------AAACCATTGGCGCGAAAGGGCAAA 143

  scaffold16|si      40103 AAATGAAGTACCCCCCTACCGAAGTAAATAAGAAAAGATACCAATAAAAT 40152
                              v                            v           v     
C genome_11_160        142 AAAAGAAGTACCCCCCTACCGAAGTAAATAAGCAAAGATACCAAAAAAAT 93

  scaffold16|si      40153 AAGACGGACAATACGCTAACTTGAGCGTATTATAAGTTACTATTTTAATG 40202
                             v          v                                    
C genome_11_160         92 AACACGGACAATAAGCTAACTTGAGCGTATTATAAGTTACTATTTTAATG 43

  scaffold16|si      40203 TATCTTTTGACATTTCATTTACCTAAACACAGATTTATATGG 40244
                                                         v        i  
C genome_11_160         42 TATCTTTTGACATTTCATTTACCTAAACACCGATTTATACGG 1

Matrix = 20p43g.matrix
Kimura (with divCpGMod) = 8.63
Transitions / transversions = 0.70 (16/23)
Gap_init rate = 0.04 (19 / 440), avg. gap size = 1.00 (19 / 19)


736 15.07 0.00 4.51 scaffold16|size1078160 40226 40364 (1036706) scaffold57|size959080_(dbseq-nr_623)_[193678,200055]#LTR/Gypsy 2222 2354 (4024) m_b452s001i67 43712

  scaffold16|si      40226 TAAACACAGATTTATATGGTAGTCCGATTAAAACTACCCCACATGCCAAC 40275
                                  ----    v --            i   v      i       
  scaffold57|si       2222 TAAACAC----TTATCT--TAGTCCGATTAAGACTTCCCCACGTGCCAAC 2265

  scaffold16|si      40276 ATAACATTTTCTGATTCAAACAACACAAGTTCAAATCCAGCAGAAGGCCT 40325
                                        i         v   v    i  i ii       i   
  scaffold57|si       2266 ATAACATTTTCTGGTTCAAACAAGACATGTTCGAACCTGGCAGAAGACCT 2315

  scaffold16|si      40326 AGGAAACCTTCCAGCTGAACCAACACAGAGTGAAACAGT 40364
                                 i       iii v iv               i 
  scaffold57|si       2316 AGGAAATCTTCCAGTCAACCTTACACAGAGTGAAACAAT 2354

Matrix = 20p43g.matrix
Kimura (with divCpGMod) = 15.34
Transitions / transversions = 2.33 (14/6)
Gap_init rate = 0.04 (6 / 138), avg. gap size = 1.00 (6 / 6)

775 13.33 0.00 0.00 scaffold16|size1078160 40245 40364 (1036706) scaffold41|size688885_(dbseq-nr_738)_[243717,250168]#LTR/Gypsy 2283 2402 (4050) m_b452s001i68 43712

  scaffold16|si      40245 TAGTCCGATTAAAACTACCCCACATGCCAACATAACATTTTCTGATTCAA 40294
                                           v      i                    i     
  scaffold41|si       2283 TAGTCCGATTAAAACTTCCCCACGTGCCAACATAACATTTTCTGGTTCAA 2332

  scaffold16|si      40295 ACAACACAAGTTCAAATCCAGCAGAAGGCCTAGGAAACCTTCCAGCTGAA 40344
                               v   v       i ii       i         i        ii v
  scaffold41|si       2333 ACAAGACATGTTCAAACCTGGCAGAAGACCTAGGAAATCTTCCAGCCAAC 2382

  scaffold16|si      40345 CCAACACAGAGTGAAACAGT 40364
                            iv               i 
  scaffold41|si       2383 CTTACACAGAGTGAAACAAT 2402

Matrix = 20p43g.matrix
Kimura (with divCpGMod) = 13.96
Transitions / transversions = 2.20 (11/5)
Gap_init rate = 0.00 (0 / 119), avg. gap size = 0.0 (0 / 0)


5151 11.07 0.41 0.14 scaffold16|size1078160 40363 41095 (1035975) scaffold23|size1082546_(dbseq-nr_250)_[241298,247784]#LTR/Gypsy 2233 2967 (3520) m_b452s001i69 43713

  scaffold16|si      40363 GTTGGGG-GTACGAGGAATTAACAGAGTAAATCCAATTGTAATGAAATGA 40411
                                  -    v i   v viiiv       i i               
  scaffold23|si       2233 GTTGGGGAGTACTAAGAAATTGTGTAGTAAATTCGATTGTAATGAAATGA 2282

  scaffold16|si      40412 TTAACACTTATCCTAGTCCAATTAATACTGCCCCACGTGCCAACATAACA 40461
                            v          i            v   v                    
  scaffold23|si       2283 TGAACACTTATCTTAGTCCAATTAAAACTTCCCCACGTGCCAACATAACA 2332

  scaffold16|si      40462 CTTTCTGATTCAAACCGCAC-TGTTAGAATCCGACAGAAGACCTCGGAAA 40510
                           i      i       vii  -    v   i i i       v  v     
  scaffold23|si       2333 TTTTCTGGTTCAAACAATACATGTTCGAACCTGGCAGAAGAACTAGGAAA 2382

  scaffold16|si      40511 TCTTCCAGCTGAACTTACACAGAGTGAAACAATTGCCGAATTGTCGGACC 40560
                                    ii v                    vi               
  scaffold23|si       2383 TCTTCCAGCCAACCTTACACAGAGTGAAACAATAACCGAATTGTCGGACC 2432

  scaffold16|si      40561 CTAAACTGTCGGGTGACCTTTTCAACAGTGTGAACCCCCGTT-GACAGGT 40609
                            i                       i             v  -       
  scaffold23|si       2433 CCAAACTGTCGGGTGACCTTTTCAATAGTGTGAACCCCCCTTTGACAGGT 2482

  scaffold16|si      40610 AAAGAAGGACAGGTCACTACTGTAGTAGCCAAAGCACACTATAAAACGAC 40659
                                   i                    vv      i       i    
  scaffold23|si       2483 AAAGAAGGGCAGGTCACTACTGTAGTAGCACAAGCACGCTATAAAGCGAC 2532

  scaffold16|si      40660 TGATAATCCAGCCCCTAAGAACATCAAACACTCTACAGGGTGTGGTACCA 40709
                              v          v      i   i                 v      
  scaffold23|si       2533 TGAAAATCCAGCCCGTAAGAATATCGAACACTCTACAGGGTGTCGTACCA 2582

  scaffold16|si      40710 GTAACACAGACATCAGGATCCTACTAGATAGAGGATCTGATGGTGACCTC 40759
                                    v                  i  v              i   
  scaffold23|si       2583 GTAACACAGTCATCAGGATCCTACTAGACAGTGGATCTGATGGTGATCTC 2632

  scaffold16|si      40760 CTTTTCCATGCAAAAGGAACGGAGAAACACTTTCCCTACTTGACTAGGCA 40809
                             v                         i                     
  scaffold23|si       2633 CTGTTCCATGCAAAAGGAACGGAGAAACGCTTTCCCTACTTGACTAGGCA 2682

  scaffold16|si      40810 GGTGCCAAAGTCTTGGCACAAGGCGAATCGGAGCTTCCTTATCAAATGAA 40859
                                            i  v v     v          v i    v   
  scaffold23|si       2683 GGTGCCAAAGTCTTGGCGCACGTCGAATGGGAGCTTCCTAACCAAAGGAA 2732

  scaffold16|si      40860 GGAGCAAAGCTAACTCAAAGTTTTTTTAGTATTCAAACAGCAAGGAGTAC 40909
                                i   ii    i      i   v       i     i         
  scaffold23|si       2733 GGAGCGAAGTCAACTTAAAGTTCTTTGAGTATTCGAACAGTAAGGAGTAC 2782

  scaffold16|si      40910 ACAGTGACTCCCGATGTAGTAGAGTAGAATAAGAAAAAAGATAACCATGC 40959
                                      i  i           vi     -        ii v v  
  scaffold23|si       2783 ACAGTGACTCCTGACGTAGTAGAGTATGATAAG-AAAAAGATGGCAAAGC 2831

  scaffold16|si      40960 CAGTGTTTGACCTCATTCTTGTATGTCAAACCATGGAAGAGCTCAGAATT 41009
                              i   i             v             i        i     
  scaffold23|si       2832 CAGCGTTCGACCTCATTCTTGGATGTCAAACCATGAAAGAGCTCGGAATT 2881

  scaffold16|si      41010 CATCTAGATTTTCGAACAAAAGAAATAACCATTGATCACGTCATTTTGCC 41059
                           vv                                     i          
  scaffold23|si       2882 GTTCTAGATTTTCGAACAAAAGAAATAACCATTGATCACATCATTTTGCC 2931

  scaffold16|si      41060 AATGAGAGACATCAATAGTCTGACCCCATCAAACTT 41095
                                                    i          
  scaffold23|si       2932 AATGAGAGACATCAATAGTCTGACCTCATCAAACTT 2967

Matrix = 20p43g.matrix
Kimura (with divCpGMod) = 10.43
Transitions / transversions = 1.38 (47/34)
Gap_init rate = 0.01 (4 / 732), avg. gap size = 1.00 (4 / 4)


2283 10.09 8.24 5.17 scaffold16|size1078160 41095 41470 (1035600) scaffold9|size952703_(dbseq-nr_94)_[283613,290091]#LTR/Gypsy 3821 4207 (2272) m_b452s001i70 43714

  scaffold16|si      41095 TCTAGGTTTTACTCTCACAGGTACAGGGATTAGCCCTCAACAGAAAAAGG 41144
                                   v   i      v v          iv  v  i          
  scaffold9|siz       3821 TCTAGGTTATACCCTCACACGAACAGGGATTAAACCACAGCAGAAAAAGG 3870

  scaffold16|si      41145 TAAAGATGCTTCTCATGATCTCACTGCCAAGAAATGTCAAAGACCTCTGT 41194
                             v  ii v     ii   i   ii     i                i  
  scaffold9|siz       3871 TACAGGCGATTCTCGCGATTTCATCGCCAAAAAATGTCAAAGACCTCCGT 3920

  scaffold16|si      41195 AAGTTCCTGGGCATG-TCCAATATTATAGGTGTCTTTTGGCAAGAC---- 41239
                                          -    i  i     ivi     v        ----
  scaffold9|siz       3921 AAGTTCCTGGGCATGGTCCAGTACTATAGAGATCTTTGGGCAAGACGCAG 3970

  scaffold16|si      41240 --------------------------TGGTAGGAGAGTGTGGTCACACCA 41263
                           --------------------------             i          
  scaffold9|siz       3971 CGAAGTGCTTGCCCCACTCACCTCACTGGTAGGAGAGTGCGGTCACACCA 4020

  scaffold16|si      41264 AGGCCACCAGAGCCAATAAGACGAAGAAACATCCATGGTACTGGAACACA 41313
                              i            i             ii            i    i
  scaffold9|siz       4021 AGGTCACCAGAGCCAACAAGACGAAGAAACGCCCATGGTACTGGGACACG 4070

  scaffold16|si      41314 GTGCATCAAAAAGCATTCCATGACATTAAGACTTCAATTGCCAAGGATGT 41363
                                      -      v     i                         
  scaffold9|siz       4071 GTGCATCAAAA-GCATTCGATGACGTTAAGACTTCAATTGCCAAGGATGT 4119

  scaffold16|si      41364 AGTCTTAGCCTATCCCGATTATTCATTGGAATTTGAGATATACACTGATG 41413
                                                    v                i       
  scaffold9|siz       4120 AGTCTTAGCCTATCCCGATTATTCAATGGAATTTGAGATATATACTGATG 4169

  scaffold16|si      41414 ATTGAGATATACACTGATGACTCGTCTAAACAACTTGGATCAGTTATCAC 41463
                           ----------- --------                              
  scaffold9|siz       4170 -----------C--------CTCGTCTAAACAACTTGGATCAGTTATCAC 4200

  scaffold16|si      41464 CCAGGGT 41470
                                  
  scaffold9|siz       4201 CCAGGGT 4207

Matrix = 20p43g.matrix
Kimura (with divCpGMod) = 8.32
Transitions / transversions = 2.27 (25/11)
Gap_init rate = 0.06 (23 / 375), avg. gap size = 2.22 (51 / 23)

4818 28.81 5.13 2.06 scaffold16|size1078160 41138 42930 (1034140) scaffold28|size474287_(dbseq-nr_104)_[76540,83072]#LTR/Gypsy 3885 5731 (802) m_b452s001i71 43714

  scaffold16|si      41138 AAAAAGGTAAAGATGCTTCTCATGATCTCACTGCCAAGAAATGTCAAAGA 41187
                                    v  iiiv i   iiiv vv   i   vvi      i   v 
  scaffold28|si       3885 AAAAAGGTACAGGCAATCCTCGCATTAACACCGCCTCAAAATGTTAAACA 3934

  scaffold16|si      41188 CCTCTGTAAGTTCCTGGGCATG-TCCAATATTATAGGTGTCTTTTGGCAA 41236
                           v   i   i   i  i      -    i  i  i  iviiv   v   i 
  scaffold28|si       3935 GCTCCGTAGGTTTCTAGGCATGGTCCAGTACTACAGAGACATTTGGGCGA 3984

  scaffold16|si      41237 GAC------------------------------TGGTAGGAGAGTGTGGT 41256
                              ------------------------------ i  v  v  i     v
  scaffold28|si       3985 GACACAGTGAAATACTTGCACCATTAACCAACTTAGTTGGTGAATGTGGA 4034

  scaffold16|si      41257 CACACCAAGGCCACCAGAGCCAATAAGACGAAGAAACATCCATGGTACTG 41306
                                   i i   v  i  i  i  i  v      v v  i   i i  
  scaffold28|si       4035 CACACCAAAGTCACAAGGGCTAACAAAACCAAGAAAAAGCCGTGGCATTG 4084

  scaffold16|si      41307 GAAC-ACAGTGCATCAAAAAGCATTCCATGACATT---AAGACTTCAATT 41352
                            i i-   - v     iv        ---    i ---   i  v v  i
  scaffold28|si       4085 GGATGACA-TCCATCAGCAAGCATTC---GACACTGTAAAGGCTACTATC 4130

  scaffold16|si      41353 GCCAAGGATGTAGTCTTAGCCTATCCCGATTATTCATTGGAATTTGAGAT 41402
                             iviv     vii v i     i  i  i     viv  i         
  scaffold28|si       4131 GCTCGCGATGTTACCATGGCCTACCCTGACTATTCCCAGGGATTTGAGAT 4180

  scaffold16|si      41403 ATACACTGAT-GATTGAGATATACACTGA------TGACTCGTCTAAACA 41445
                           v     v   - v iv i  v vv i  i------     vv  v     
  scaffold28|si       4181 TTACACAGATAGCTCCAAATTTCAATTGGGCACAGTGACTACTCAAAACA 4230

  scaffold16|si      41446 AC------TTGG-ATCAGTTATC--ACCCAG---------GGTGTGACCA 41477
                             ------i   -i ivv i   --  v   ---------i i      i
  scaffold28|si       4231 ACAGGCCGCTGGCGTTCTTCATCCGACGCAGCAAAAGTATAGCGTGACCG 4280

  scaffold16|si      41478 AACTTGAACTACTGGCCAAAGTGGAGACACTAAAAGAGTTCAAAGGCATG 41527
                              vvi            i   i  i                        
  scaffold28|si       4281 AACAAAAACTACTGGCCAGAGTAGAAACACTAAAAGAGTTCAAAGGCATG 4330

  scaffold16|si      41528 TTGTGGGGACAA-AGATTGAAAGTCTATACAGACCACGAAAATCTGATCC 41576
                           i v         -     - vi     i  v      i       i  v 
  scaffold28|si       4331 CTTTGGGGACAACAGATT-ACGGTCTACACTGACCACAAAAATCTAATGC 4379

  scaffold16|si      41577 AGGAAGCGCTCGGATTAACCTCTGACCGTGTCTACCGATGGAGATTGCTC 41626
                               v  v  v  vi i        i  v  v     v        i   
  scaffold28|si       4380 AGGATGCTCTAGGTCTGACCTCTGATCGAGTGTACCGCTGGAGATTACTC 4429

  scaffold16|si      41627 CTCAAGAAATTTGGCCCTGAAATTGTTTACATTAAAGGCACACATAATAC 41676
                           i vi ii i v      iivv     v  i  i       iv  i     
  scaffold28|si       4430 TTAGAAGAGTATGGCCCCACCATTGTGTATATCAAAGGCATCCACAATAC 4479

  scaffold16|si      41677 TGTCGCCAACGCCATCTCTCGCTTAGACATCGGACCAATACCGAGTGAGC 41726
                           v  i  vi i        vi vi i   vvi     vi vv  ii   - 
  scaffold28|si       4480 AGTTGCGGATGCCATCTCATGACTGGACTATGGACCCGTCACGGATGA-C 4528

  scaffold16|si      41727 ACGAGAACT-GGATGACATTCACCAAATGCTGGTGT---CATTACACCAT 41772
                            v vv    -       v  ii  v i  i     i---   v    vii
  scaffold28|si       4529 AGGTCAACTTGGATGACTTTTGCCCAGTGTTGGTGCTACCATAACACAGC 4578

  scaffold16|si      41773 GCAAGAAGAGAGTGCAACTTACACATCTGCATACCAAGAGGAAATGGATC 41822
                           i  ivv   i---   v ii vi  v ii ---   i  ivvv   i i 
  scaffold28|si       4579 ACAGCCAGAA---GCATCCCAAGCAACCAC---CCAGGAATCCATGAACC 4622

  scaffold16|si      41823 TAGTATTTGCAAACCACAGCAAAGAAGATGTAATCTACCCGTTAACAGTA 41872
                           vi  i     v  i i  i      i  iviv   v i  ii v  viiv
  scaffold28|si       4623 AGGTGTTTGCTAATCGCAACAAAGAGGACTCCATCAATCCACTCACCACC 4672

  scaffold16|si      41873 CGAGAGATTGCAGAAGCACAAAAGCTTGATGCCAGC-TTGAAGACATTGA 41921
                           v       v ii  i      v ivvv    v    -  vvv    ----
  scaffold28|si       4673 AGAGAGATAGTGGAGGCACAACAAGAAGATGACAGCCTTCTCGACA---- 4718

  scaffold16|si      41922 AAGACCAGTACTCGACACAATTGGTCGAAAGTACACATCTCCTATGTAAG 41971
                              i ---     i  v  i  i  i  i i  ivv vv v  v  i   
  scaffold28|si       4719 AAGGC---TACTCAACTCAGTTAGTTGAGAATATTAAAGTACTCTGCAAG 4765

  scaffold16|si      41972 GACAGAAAAATGGTCATTCCAAAAAATCTTCAACACCGTGCAGTTAGTTG 42021
                             ii v        i          ii  i           i  viv   
  scaffold28|si       4766 GATGGCAAAATGGTTATTCCAAAAAGCCTCCAACACCGTGCGGTAGCTTG 4815

  scaffold16|si      42022 GTATCACCACTATATACAGCACCCTGGA--CATACTAGACTCAAAGAAAT 42069
                             vi     i  iv          i  i--  i  -- v   i      i
  scaffold28|si       4816 GTTCCACCATTACCTACAGCACCCCGGGACCACAC--GTCTCGAAGAAAC 4863

  scaffold16|si      42070 CCTTCGTTCTGC--GTGTATTGGAAAGTCATGCAAAAT-ACTGTCCGGAA 42116
                           i      -   i--i            viv -  i   -  v    iivv
  scaffold28|si       4864 TCTTCGT-CTGTCAATGTATTGGAAAGGTCT-CAGAATGACAGTCCAATC 4911

  scaffold16|si      42117 ATATGTCAAAAATTGTCATGCATGCCAAGTCAACAAGAGGCATAAGCAT- 42165
                            i i        v     iivv     i  v      --- ii i   v-
  scaffold28|si       4912 ACACGTCAAAAAGTGTCACAGTTGCCAGGTGAACAAG---CGCAGGCAGT 4958

  scaffold16|si      42166 --AAGTATGGGAAACTCCCTACTAAATTTGTCATCACAATCCCTTGGGAA 42213
                           --  i  i        v  vv v   i   iv     v v  v      i
  scaffold28|si       4959 TAAAATACGGGAAACTGCCACCAAAACTTGCAATCACCAACCGTTGGGAG 5008

  scaffold16|si      42214 GTACTATGTGTGGACCTTATAGGCTCGTATACAATCAAAGGTAAAGATGG 42263
                            i i             i     vi    i  vv    i  i  i  iii
  scaffold28|si       5009 GCATTATGTGTGGACCTCATAGGACCGTACACCCTCAAGGGCAAGGACAA 5058

  scaffold16|si      42264 GACAGTATTTGATTTCATGTGTCTGACTATGATCAATCCAGCTTCCAGTT 42313
                               vv v    i     i  iv v  v      i    v  vv v  i 
  scaffold28|si       5059 GACACAAATTGACTTCATATGCGTCACAATGATCGATCCCGCAACAAGCT 5108

  scaffold16|si      42314 GGTTTGAAATAGTTGAACTGCGGGTAATCACTG----AG--GC--GATTA 42355
                               i  v  v  v  ii   v    -    v ----  --  --   - 
  scaffold28|si       5109 GGTTCGATATTGTAGAGTTGCCGGTA-TCACAGCTCCAGCAGCTTGAT-A 5156

  scaffold16|si      42356 TTCCCCTGGATACAAAAGGGCGGAAGGGCAAAAAGACCCATG---AGGAA 42402
                                vi  i      i    i  i i     i v  v v  --- i   
  scaffold28|si       5157 TTCCCACGGGTACAAAGGGGCAGAGGAGCAAAGACACACTTGTTCAAGAA 5206

  scaffold16|si      42403 CCTAAGTTAGCATACTTTGATAAGTCATCAGCAATGATCAGCAACTTAGT 42452
                            --- iiv v v        i  iv i       iii vi v vi   i 
  scaffold28|si       5207 C---AACAACCCTACTTTGACAAAACGTCAGCAACAGTAGGGACTTTAAT 5253

  scaffold16|si      42453 GAACAAGACCTGGTTTAGTAGGTATCCACGTTGTCAATACATAATTTATG 42502
                           vv   i            iv v  i      v          v  i  i 
  scaffold28|si       5254 TCACAGGACCTGGTTTAGCCGTTACCCACGTAGTCAATACATTATCTACG 5303

  scaffold16|si      42503 ACAATGGAAACAAATTCAAACTTCACTTCAAAGTCCGATGTGACTCATAT 42552
                               i    iii    i            i iii  vv     i      
  scaffold28|si       5304 ACAACGGAAGTGAATTTAAACTTCACTTCGAGACCCTCTGTGATTCATAT 5353

  scaffold16|si      42553 GGGATCACGAGTTAGCCTACCAGTGTCAAGAATCCTCAAGCGAATGCTCT 42602
                             vv v v v  v    v     i    ii  i           i  vv 
  scaffold28|si       5354 GGTCTGAAGCGTAAGCCAACCAGCGTCAGAAACCCTCAAGCGAACGCAAT 5403

  scaffold16|si      42603 TCTAGAATGAGTACATCAGGTAATTTCAT--CTGTGCTCCTAACAGCTAA 42650
                           v  v  ii i  i     iii  --    -- vi      vv      i 
  scaffold28|si       5404 ACTCGAGCGGGTGCATCAAACAA--TCATGGCGATGCTCCGCACAGCTGA 5451

  scaffold16|si      42651 AATAGACATGGCC----CCTTCAGTAGAGCCAAGTGATATAGATAAGTTT 42696
                            v i  i      ----  v    i -  ---     i  v vii v   
  scaffold28|si       5452 ATTGGATATGGCCAACACCATCAGCA-AG---AGTGACATTGCCGACTTT 5497

  scaffold16|si      42697 GTGACTAATGTCACTTGGGCCATTCGCTCATCATACCACACAATACTAAA 42746
                           v v  v  i iii v      i       vv v  i      i       
  scaffold28|si       5498 CTCACAAACGCTGCATGGGCCGTTCGCTCTACCTATCACACAGTACTAAA 5547

  scaffold16|si      42747 AGCTTCCTCAGGTGTAGCCATTTTTGGTCGGGACAAGTTGATTGACATTC 42796
                            i    vi    i i   i  i     vv      v    v     i i 
  scaffold28|si       5548 AACTTCACCAGGCGCAGCTATCTTTGGAAGGGACATGTTGTTTGACGTCC 5597

  scaffold16|si      42797 CCTTCCTGACTGACTAGAACAAAATTGGAAAACATAGGTAACACCAAACA 42846
                              v v vi      i vvi     v  ii  i    ii   iv      
  scaffold28|si       5598 CCTACATTGCTGACTGGTCTAAAATAGGGGAATATAGACAACGGCAAACA 5647

  scaffold16|si      42847 GACCAAAACACAGAACAGAAAAATTGCA-CACGTTGTGATTGGGACTACA 42895
                               iv      i   -  i i vi   - v  ivv   i         v
  scaffold28|si       5648 GACCGTAACACAAAAC-GAGAGAACGCATCTCGCATTGACTGGGACTACC 5696

  scaffold16|si      42896 AAGTTGGTGATCAAGTATGTCTTAGAAAAGATGGT 42930
                             vii  ii iv     ivv  vv       i   
  scaffold28|si       5697 AACCCGGCAACAAAGTACTGCTGTGAAAAGACGGT 5731

Matrix = 20p43g.matrix
Kimura (with divCpGMod) = 33.60
Transitions / transversions = 1.29 (285/221)
Gap_init rate = 0.04 (64 / 1792), avg. gap size = 2.03 (130 / 64)

11625 7.67 0.07 0.07 scaffold16|size1078160 41469 42930 (1034140) scaffold7|size730406_(dbseq-nr_160)_[96026,102513]#LTR/Gypsy 4269 5730 (758) m_b452s001i72 43714

  scaffold16|si      41469 GTGTGACCAAACTTGAACTACTGGCCAAAGTGGAGACACTAAAAGAGTTC 41518
                            i           v             v      i     v  i      
  scaffold7|siz       4269 GCGTGACCAAACTAGAACTACTGGCCATAGTGGAAACACTCAAGGAGTTC 4318

  scaffold16|si      41519 AAAGGCATGTTGTGGGGACAAAGATTGAAAGTCTATACAGACCACGAAAA 41568
                                                     i        i        ii    
  scaffold7|siz       4319 AAAGGCATGTTGTGGGGACAAAGATTAAAAGTCTACACAGACCATAAAAA 4368

  scaffold16|si      41569 TCTGATCCAGGAAGCGCTCGGATTAACCTCTGACCGTGTCTACCGATGGA 41618
                              i     i  v  v                                  
  scaffold7|siz       4369 TCTAATCCAAGACGCCCTCGGATTAACCTCTGACCGTGTCTACCGATGGA 4418

  scaffold16|si      41619 GATTGCTCCTCAAGAAATTTGGCCCTGAAATTGTTTACATTAAAGGCACA 41668
                                      i  i          i                      i 
  scaffold7|siz       4419 GATTGCTCCTCGAGGAATTTGGCCCCGAAATTGTTTACATTAAAGGCATA 4468

  scaffold16|si      41669 CATAATACTGTCGCCAACGCCATCTCTCGCTTAGACATCGGACCAATACC 41718
                                i     i   i                                  
  scaffold7|siz       4469 CATAACACTGTTGCCGACGCCATCTCTCGCTTAGACATCGGACCAATACC 4518

  scaffold16|si      41719 GAGTGAGCACGAGAACTGGATGACATTCACCAAATGCTGGTGTCATTACA 41768
                                                   i                         
  scaffold7|siz       4519 GAGTGAGCACGAGAACTGGATGACGTTCACCAAATGCTGGTGTCATTACA 4568

  scaffold16|si      41769 CCATGCAAGAAGAGAGTGCAACTTACACATCTGCATACCAAGAGGAAATG 41818
                                              i ivv    v                     
  scaffold7|siz       4569 CCATGCAAGAAGAGAGTGCGATAGACACCTCTGCATACCAAGAGGAAATG 4618

  scaffold16|si      41819 GATCTAGTATTTGCAAACCACAGCAAAGAAGATGTAATCTACCCGTTAAC 41868
                           i    i             i    i                         
  scaffold7|siz       4619 AATCTGGTATTTGCAAACCGCAGCGAAGAAGATGTAATCTACCCGTTAAC 4668

  scaffold16|si      41869 AGTACGAGAGATTGCAGAAGCACAAAAGCTTGATGCCAGCTTGAAGACAT 41918
                                i                                          i 
  scaffold7|siz       4669 AGTACAAGAGATTGCAGAAGCACAAAAGCTTGATGCCAGCTTGAAGACGT 4718

  scaffold16|si      41919 TGAAAGACCAGTACTCGACACAATTGGTCGAAAGTACACATCTCCTATGT 41968
                                                                             
  scaffold7|siz       4719 TGAAAGACCAGTACTCGACACAATTGGTCGAAAGTACACATCTCCTATGT 4768

  scaffold16|si      41969 AAGGACAGAAAAATGGTCATTCCAAAAAATCTTCAACACCGTGCAGTTAG 42018
                                 i                    i                      
  scaffold7|siz       4769 AAGGACGGAAAAATGGTCATTCCAAAAGATCTTCAACACCGTGCAGTTAG 4818

  scaffold16|si      42019 TTGGTATCACCACTATATACAGCACCCTGGACATACTAGACTCAAAGAAA 42068
                                 i         v                i         i      
  scaffold7|siz       4819 TTGGTACCACCACTATCTACAGCACCCTGGACACACTAGACTCGAAGAAA 4868

  scaffold16|si      42069 TCCTTCGTTCTGCG-TGTATTGGAAAGTCATGCAAAATACTGTCCGGAAA 42117
                           i       v     -    i       vi    i      i     v   
  scaffold7|siz       4869 CCCTTCGTGCTGCGATGTACTGGAAAGGTATGCGAAATACCGTCCGTAAA 4918

  scaffold16|si      42118 TATGTCAAAAATTGTCATGCATGCCAAGTCAACAAGAGGCATAAGCATAA 42167
                                      i                                      
  scaffold7|siz       4919 TATGTCAAAAACTGTCATGCATGCCAAGTCAACAAGAGGCATAAGCATAA 4968

  scaffold16|si      42168 GTATGGGAAACTCCCTACTAAATTTGTCATCACAATCCCTTGGGAAGTAC 42217
                              i  -                 i i        v         v    
  scaffold7|siz       4969 GTACGG-AAACTCCCTACTAAATTCGCCATCACAAACCCTTGGGATGTAC 5017

  scaffold16|si      42218 TATGTGTGGACCTTATAGGCTCGTATACAATCAAAGGTAAAGATGGGACA 42267
                                           v   i                             
  scaffold7|siz       5018 TATGTGTGGACCTTATTGGCCCGTATACAATCAAAGGTAAAGATGGGACA 5067

  scaffold16|si      42268 GTATTTGATTTCATGTGTCTGACTATGATCAATCCAGCTTCCAGTTGGTT 42317
                              v                         ii i        i  i     
  scaffold7|siz       5068 GTAATTGATTTCATGTGTCTGACTATGATTGACCCAGCTTCTAGCTGGTT 5117

  scaffold16|si      42318 TGAAATAGTTGAACTGCGGGTAATCACTGAGGCGATTATTCCCCTGGATA 42367
                                          i v                                
  scaffold7|siz       5118 TGAAATAGTTGAACTACCGGTAATCACTGAGGCGATTATTCCCCTGGATA 5167

  scaffold16|si      42368 CAAAAGGGCGGAAGGGCAAAAAGACCCATGAGGAACCTAAGTTAGCATAC 42417
                                           i                                 
  scaffold7|siz       5168 CAAAAGGGCGGAAGGGTAAAAAGACCCATGAGGAACCTAAGTTAGCATAC 5217

  scaffold16|si      42418 TTTGATAAGTCATCAGCAATGATCAGCAACTTAGTGAACAAGACCTGGTT 42467
                                                                             
  scaffold7|siz       5218 TTTGATAAGTCATCAGCAATGATCAGCAACTTAGTGAACAAGACCTGGTT 5267

  scaffold16|si      42468 TAGTAGGTATCCACGTTGTCAATACATAATTTATGACAATGGAAACAAAT 42517
                                               i                       i v   
  scaffold7|siz       5268 TAGTAGGTATCCACGTTGTCGATACATAATTTATGACAATGGAAGCTAAT 5317

  scaffold16|si      42518 TCAAACTTCACTTCAAAGTCCGATGTGACTCATATGGGATCACGAGTTAG 42567
                                             i  v                         v  
  scaffold7|siz       5318 TCAAACTTCACTTCAAAGCCCTATGTGACTCATATGGGATCACGAGTAAG 5367

  scaffold16|si      42568 CCTACCAGTGTCAAGAATCCTCAAGCGAATGCTCTTCTAGAATGAGTACA 42617
                                               v           vv        i    i  
  scaffold7|siz       5368 CCTACCAGTGTCAAGAATCCACAAGCGAATGCAATTCTAGAACGAGTGCA 5417

  scaffold16|si      42618 TCAGGTAATTTCATCTGTGCTCCTAACAGCTAAAATAGACATGGCCCCTT 42667
                                 i  v      i      v       i                  
  scaffold7|siz       5418 TCAGGTGATATCATCTATGCTCCGAACAGCTGAAATAGACATGGCCCCTT 5467

  scaffold16|si      42668 CAGTAGAGCCAAGTGATATAGATAAGTTTGTGACTAATGTCACTTGGGCC 42717
                                   v    i        i           v  i   i        
  scaffold7|siz       5468 CAGTAGAGACAAGCGATATAGACAAGTTTGTGACAAACGTCGCTTGGGCC 5517

  scaffold16|si      42718 ATTCGCTCATCATACCACACAATACTAAAAGCTTCCTCAGGTGTAGCCAT 42767
                                    v           i          i   i      i      
  scaffold7|siz       5518 ATTCGCTCAACATACCACACAGTACTAAAAGCCTCCCCAGGTGCAGCCAT 5567

  scaffold16|si      42768 TTTTGGTCGGGACAAGTTGATTGACATTCCCTTCCTGACTGACTAGAACA 42817
                           i     v       v    v i     i         i i    i   i 
  scaffold7|siz       5568 CTTTGGACGGGACATGTTGTTCGACATCCCCTTCCTGGCCGACTGGAATA 5617

  scaffold16|si      42818 AAATTGGAAAACATAGGTAACACCAAACAGACCAAAACACAGAACAGAAA 42867
                                   i  i     i                           iii  
  scaffold7|siz       5618 AAATTGGAGAATATAGGCAACACCAAACAGACCAAAACACAGAACGAGAA 5667

  scaffold16|si      42868 AATTGCACACGTTGTGATTGGGACTACAAAGTTGGTGATCAAGTATGTCT 42917
                              v  v     i                                iv   
  scaffold7|siz       5668 AATAGCTCACGTCGTGATTGGGACTACAAAGTTGGTGATCAAGTACTTCT 5717

  scaffold16|si      42918 TAGAAAAGATGGT 42930
                                        
  scaffold7|siz       5718 TAGAAAAGATGGT 5730

Matrix = 20p43g.matrix
Kimura (with divCpGMod) = 6.49
Transitions / transversions = 2.29 (78/34)
Gap_init rate = 0.00 (2 / 1461), avg. gap size = 1.00 (2 / 2)


7074 10.23 4.78 1.31 scaffold16|size1078160 42940 44048 (1033022) genome_1_15599#DNA 125 1271 (0) m_b452s001i73 43715

  scaffold16|si      42940 ATAGCATATGTGACATTCCAGTTAACAA---------------------- 42967
                                   i  ii            i  ----------------------
  genome_1_1559        125 ATAGCATACGTAGCATTCCAGTTAATAAATACATAATACACGGTACTATT 174

  scaffold16|si      42968 -------CGCAACTGATTTGTGATGCACTTATGAGAATGGATACCATCTA 43010
                           ------- i i   v   v                               
  genome_1_1559        175 TATCATCCACGACTTATTGGTGATGCACTTATGAGAATGGATACCATCTA 224

  scaffold16|si      43011 CATCTTATGTAGAAAACTAAATAAAAATTGAACTTAGGTTATTAAAATCT 43060
                                v                      i        iv     i     
  genome_1_1559        225 CATCTAATGTAGAAAACTAAATAAAAATCGAACTTAGAATATTAGAATCT 274

  scaffold16|si      43061 AAACAGATTTTATTTTAAATCTAAAATTGATTCTCAAAATCTGTTAGATC 43110
                                     ii  v-           v    i                 
  genome_1_1559        275 AAACAGATTTCGTTA-AAATCTAAAATAGATTTTCAAAATCTGTTAGATC 323

  scaffold16|si      43111 TAAAGTGGATGATTTTGAAAAACGAATCGGCTAGTGAAGAAAGAAAGATC 43160
                             i v v  i     i          vi              v       
  genome_1_1559        324 TAGACTCGACGATTTCGAAAAACGAAATGGCTAGTGAAGAAATAAAGATC 373

  scaffold16|si      43161 TACCTTTAGAAAATAAACTTCATACTTAGAAAATCTACGCTCTTAGATTA 43210
                                 -       vv                                  
  genome_1_1559        374 TACCTT-AGAAAATCTACTTCATACTTAGAAAATCTACGCTCTTAGATTA 422

  scaffold16|si      43211 TTCTTAAACTATGTTTTAAGGTCCTGGACTTTGGTTTGTTTAGATCTATT 43260
                              i                     i   iv                   
  genome_1_1559        423 TTCCTAAACTATGTTTTAAGGTCCTAGACCATGGTTTGTTTAGATCTATT 472

  scaffold16|si      43261 CTCAGAAAAGAATCAAATCAATCTTGAGAAATCCTTCTCAA-AAAGTCTC 43309
                                         i vii                      -        
  genome_1_1559        473 CTCAGAAAAGAATCGATCTAATCTTGAGAAATCCTTCTCAAGAAAGTCTC 522

  scaffold16|si      43310 CAACTCGCCCAAAGCCAAAGGATTAAACACTAAAAGTACCTATAGACATT 43359
                             i           v ------     i v iv              i i
  genome_1_1559        523 CAGCTCGCCCAAAGGC------TTAAATAATGTAAGTACCTATAGACGTC 566

  scaffold16|si      43360 GGCATATTAATTGGGGATAGGCTTTCTTTT-GAGAATTGGTTTTCTTTTG 43408
                               v             v  i        - i                 
  genome_1_1559        567 GGCAAATTAATTGGGGATTGGTTTTCTTTTAGGGAATTGGTTTTCTTTTG 616

  scaffold16|si      43409 GCTTTTACACTGTTTTGTACTATTCCTCTGTTAAAATGATAAGGTATCCG 43458
                                    v v i                 v                  
  genome_1_1559        617 GCTTTTACAATTTCTTGTACTATTCCTCTGTGAAAATGATAAGGTATCCG 666

  scaffold16|si      43459 GTTTTCTTTTGGGTGTTTAGTTTTCTTTTTGGAGATTGGCGTTTCCGTTC 43508
                                          v                     i  v         
  genome_1_1559        667 GTTTTCTTTTGGGTGATTAGTTTTCTTTTTGGAGATTAGCTTTTCCGTTC 716

  scaffold16|si      43509 AATGTCAAAGGTTACTCAAAAACCAGTCCTGTGCTTGGTTCGCCAATCTC 43558
                                           i                 v   v        v  
  genome_1_1559        717 AATGTCAAAGGTTACTTAAAAACCAGTCCTGTGCATGGATCGCCAATGTC 766

  scaffold16|si      43559 CTGAAAAGGAATTGGTAAATGAGAACAATGTGAGTGTAATGTGGTGCGAG 43608
                              i             v                        v      i
  genome_1_1559        767 CTGGAAAGGAATTGGTATATGAGAACAATGTGAGTGTAATGTTGTGCGAA 816

  scaffold16|si      43609 TCTATGGTACTGCAGGTACCATACTGTAAGTACAGAGATATAGAACACAT 43658
                                       i                v     vv    i    i  i
  genome_1_1559        817 TCTATGGTACTGTAGGTACCATACTGTAACTACAGTTATATGGAACGCAC 866

  scaffold16|si      43659 GAATGAGTTTTTTCGCATAATA-TTAGTGCGTACATTTCATACATATAGA 43707
                                   vi       i    -  v          v      i i    
  genome_1_1559        867 GAATGAGTGCTTTCGCACAATATTTTGTGCGTACATATCATACGTGTAGA 916

  scaffold16|si      43708 GCTGTACCATAAATA-AGGTTTTAAAGTGGTGAAATTAATTACTCCTCTT 43756
                                 i        - i v                          iv  
  genome_1_1559        917 GCTGTATCATAAATATAAGATTTAAAGTGGTGAAATTAATTACTCCCGTT 966

  scaffold16|si      43757 TCTGCTCCAGTGTCCTTTCTCACCACCATTGCACATGCATGAGGGATACA 43806
                               i                 v           i   i          i
  genome_1_1559        967 TCTGTTCCAGTGTCCTTTCTCAACACCATTGCACGTGCGTGAGGGATACG 1016

  scaffold16|si      43807 ATAGTAAGGTACCATACAATAAAAGTTATGAGGTAGGTAGGTTTCTATTT 43856
                                 ---  -       - v              v       v     
  genome_1_1559       1017 ATAGTA---TA-CATACAA-ATAAGTTATGAGGTAGCTAGGTTTGTATTT 1061

  scaffold16|si      43857 TT--TACACTGCTTCATCCCACAAGACA----TATGCCTTCGTGAATTCA 43900
                             --           ii   i       ----      i      i    
  genome_1_1559       1062 TTTGTACACTGCTTCGCCCCGCAAGACATAATTATGCCCTCGTGAGTTCA 1111

  scaffold16|si      43901 TCAAGTAATAC-------------CGTTTTCTATATACGCACTTGTACAT 43937
                               v      -------------         v     i          
  genome_1_1559       1112 TCAATTAATACATACTAGGCTTCTCGTTTTCTAGATACGTACTTGTACAT 1161

  scaffold16|si      43938 GGTGATATTGTTAGAAAGCCCCTCTAGTTACTAAGGTATTGTGCTCTCGG 43987
                             v   v       v               i           v  i i  
  genome_1_1559       1162 GGAGATTTTGTTAGTAAGCCCCTCTAGTTATTAAGGTATTGTCCTTTTGG 1211

  scaffold16|si      43988 GTATAGCACCTATTCTGTTCTTGATAATACTTATCATCAAAA-AAAAATT 44036
                           --          i  i               v      i   -  v    
  genome_1_1559       1212 --ATAGCACCTACTCCGTTCTTGATAATACTAATCATCGAAATAATAATT 1259

  scaffold16|si      44037 TTAGTTCCCATA 44048
                           v        v  
  genome_1_1559       1260 GTAGTTCCCTTA 1271

Matrix = 20p43g.matrix
Kimura (with divCpGMod) = 9.13
Transitions / transversions = 1.20 (61/51)
Gap_init rate = 0.02 (25 / 1108), avg. gap size = 2.72 (68 / 25)


244 19.15 2.78 5.71 scaffold16|size1078160 44033 44104 (1032966) scaffold329|size182111_(dbseq-nr_560)_[103771,110089]#LTR/Gypsy 5816 5885 (434) m_b452s001i74 43716

  scaffold16|si      44033 AATTTTAGTTCCCATAACCCTG--TTTCTTTGTTTCATTTTTACCTGATT 44080
                                 --     v --i    --   i   vi iii   ii       v
  scaffold329|s       5816 AATTTT--TTCCCCT--TCCTGGGTTTTTTTCCTCTGTTTCCACCTGATA 5861

  scaffold16|si      44081 CTCCATTTGTGGGGGTGAGTCACA 44104
                                          i    v   
  scaffold329|s       5862 CTCCATTTGTGGGGGCGAGTGACA 5885

Matrix = 20p43g.matrix
Kimura (with divCpGMod) = 20.75
Transitions / transversions = 2.25 (9/4)
Gap_init rate = 0.07 (5 / 71), avg. gap size = 1.20 (6 / 5)

319 12.00 0.00 0.00 scaffold16|size1078160 44055 44104 (1032966) scaffold360|size312727_(dbseq-nr_717)_[58593,65069]#LTR/Gypsy 6017 6066 (411) m_b452s001i75 43716

  scaffold16|si      44055 TTTCTTTGTTTCATTTTTACCTGATTCTCCATTTGTGGGGGTGAGTCACA 44104
                              i      i              v       i       i    v   
  scaffold360|s       6017 TTTTTTTGTTCCATTTTTACCTGATACTCCATTCGTGGGGGCGAGTGACA 6066

Matrix = 20p43g.matrix
Kimura (with divCpGMod) = 8.93
Transitions / transversions = 2.00 (4/2)
Gap_init rate = 0.00 (0 / 49), avg. gap size = 0.0 (0 / 0)

265 19.67 1.61 1.61 scaffold16|size1078160 44071 44132 (1032938) scaffold249|size437664_(dbseq-nr_37)_[99334,105814]#LTR/Gypsy 6009 6070 (411) m_b452s001i76 43716

  scaffold16|si      44071 TTACCTGATTCTCCATTTGTGGGGGTGAGTCACAGGAGTCCACTGCTCTA 44120
                            i               i       i    v   -v  v   v vv    
  scaffold249|s       6009 TCACCTGATTCTCCATTCGTGGGGGCGAGTGACA-TAGGCCAATTATCTA 6057

  scaffold16|si      44121 CTCC-CAACGGCA 44132
                              i-    i i 
  scaffold249|s       6058 CTCTACAACAGTA 6070

Matrix = 20p43g.matrix
Kimura (with divCpGMod) = 18.94
Transitions / transversions = 1.00 (6/6)
Gap_init rate = 0.03 (2 / 61), avg. gap size = 1.00 (2 / 2)


1210 16.20 8.83 6.21 scaffold16|size1078160 44106 44388 (1032682) scaffold360|size312727_(dbseq-nr_717)_[58593,65069]#LTR/Gypsy 127 416 (6061) m_b452s001i77 43717

  scaffold16|si      44106 GAGTCCACTGCTCTACTCCCAACGGCATGGACTCCCTTACACAGAAGTCC 44155
                                   -------     ii              iv   ii     i 
  scaffold360|s        127 GAGTCCAC-------CTCCCGGCGGCATGGACTCCCCAACATGGAAGTTC 169

  scaffold16|si      44156 ATAGCCCCAAATGAGAGCACACCCTTGAG--------------------- 44184
                            v i       ii    v           ---------------------
  scaffold360|s        170 AGAACCCCAAACAAGAGAACACCCTTGAGGAAGATCTGAACATCTTTAAG 219

  scaffold16|si      44185 AAGGGTATGAACATTCTAATTTTGTGTAGG-TTCTACACAAACTTCGTTT 44233
                                         v i - v        i-v         vvv      
  scaffold360|s        220 AAGGGTATGAACATACCA-TATTGTGTAGAAGTCTACACAATGATCGTTT 268

  scaffold16|si      44234 GCATTGTGAGGATTGGAATTACAGCTCCACTGCCCTTCCATCCTCACAAT 44283
                               i  vv   i    i -i   i         i               
  scaffold360|s        269 GCATCGTTTGGACTGGAGT-GCAGTTCCACTGCCTTTCCATCCTCACAAT 317

  scaffold16|si      44284 TACATGAAAAATAACTCATAAAAATAAATCTTCGACACCTGTTGAACCTA 44333
                            ii  i   v   i         vii                i   v   
  scaffold360|s        318 TGTATAAAATATAGCTCATAAAATCGAATCTTCGACACCTGTCGAAACTA 367

  scaffold16|si      44334 CCTATAACTATAATTTTTGCGCTTAATATTTTTTTGCAACTA---CCGGC 44380
                            ------              -- i   -      i i  i ---i    
  scaffold360|s        368 C------CTATAATTTTTGCG--TGATA-TTTTTTACGACCATTTTCGGC 408

  scaffold16|si      44381 TCAGGTCA 44388
                                   
  scaffold360|s        409 TCAGGTCA 416

Matrix = 20p43g.matrix
Kimura (with divCpGMod) = 16.32
Transitions / transversions = 2.07 (29/14)
Gap_init rate = 0.07 (21 / 282), avg. gap size = 2.05 (43 / 21)


1020 28.95 4.48 6.06 scaffold16|size1078160 44428 45030 (1032040) C rnd-5_family-3106#Unknown (0) 621 28 m_b452s001i78 43718

  scaffold16|si      44428 ACCAACATCCATCCAA-AAACATGTGAGAAAATC--ACCTTTTTATGTCT 44474
                              v i    i   v -   v   v  vv    i-- v?    v i   i
C rnd-5_family-        621 ACCTATATCCGTCCCATAAAAATGAGACTAAATTGAAANTTTTAACGTCC 572

  scaffold16|si      44475 CATGAAAATGAT-CCTTCAAAATTAAATCATTCATGTGTTCTGTGGGGTC 44523
                              -       v- i  ii v        v v v i i      i    i
C rnd-5_family-        571 CAT-AAAATGAGACTTTTGATATTAAATCCTACCTATATTCTGTAGGGTT 523

  scaffold16|si      44524 AAAAAATATGATGTTCTCTGGTGAATTAATTTATTTACACTATTTCCTAT 44573
                            v ?     -  i  -   --------------i   i    v       
C rnd-5_family-        522 ATANAATAT-ATATT-TCT--------------CTTATACTAATTCCTAT 489

  scaffold16|si      44574 TTCAGTCTACATGTGTCACATTTGCTCTTATTGACACCAAGATTGACCAC 44623
                             i?viv  ii i      i     vvvv  ii  v    ii    v   
C rnd-5_family-        488 TTTNCCATATGTATGTCACGTTTGCGAAAATCAACTCCAAAGTTGAGCAC 439

  scaffold16|si      44624 TCAGAAAAAAATATCAGTTGATCACCTCCTAAACCATTATATGCACCAGT 44673
                             iv vi  -- i  ivii     v            viii       vv
C rnd-5_family-        438 TCGCACGAA--TGTCGTCCGATCAACTCCTAAACCATGGCGTGCACCATG 391

  scaffold16|si      44674 ATAAACTTTTTGGTGGACTTGCATTTCATAACAAAATATCTGTCACTCAA 44723
                            i     ivvi  iv       ?ivv  ii iii vi i    ii iv i
C rnd-5_family-        390 ACAAACTCGGCGGCCGACTTGCNCGACACGATGGACCACCTGTTGCCGAG 341

  scaffold16|si      44724 ATTTGGAGCTGCCCTGTTGC---TAACAAAATTGATTTGATAGGTTCAAA 44770
                            vv  i  v      v?   ---i i  v   -- - ?i ivi       
C rnd-5_family-        340 AGGTGAAGATGCCCTTNTGCACACAGCACAAT--A-TNAACCAGTTCAAA 294

  scaffold16|si      44771 TCATCAATATTGAAAACCTTGGGTCAGAATTGCTCTGGTAGACACAGAGC 44820
                            v  ii   v   vvii v     v    vivi v   i i  v   v  
C rnd-5_family-        293 TGATTGATAATGACTGTCATGGGTGAGAAGCCTTGTGGCAAACCCAGCGC 244

  scaffold16|si      44821 --AATCGTTTCAGTTGTGTGGCCATACGCAGTTGTATCTCAACAGTGCTG 44868
                           --i  --    v    ivi      --v v    v    v  i v   i 
C rnd-5_family-        243 TTGAT--TTTCCGTTGCTCGGCCAT--TCTGTTGAATCTGAATATTGCCG 198

  scaffold16|si      44869 ATTTTGGAAACAAGAATCCACAC-ACCACAGGCATATGCTACATCAATCT 44917
                              iv  v       v       -   v         vv  i     v i
C rnd-5_family-        197 ATTCGGGCAACAAGACTCCACACGACCCCAGGCATATTATATATCAAACC 148

  scaffold16|si      44918 GATGAGAAAGTGCTATGTAAAATGAATAAACTATT-GCA-CA----TTAT 44961
                           i  v      i ----------    ii      i- i -  ----   v
C rnd-5_family-        147 AATCAGAAAGCG----------TGAACGAACTATCAGTATCAGGGGTTAG 108

  scaffold16|si      44962 ACAGGATTTAAAATGATTTTAATTCAAGTTCCGTCCTCCTTTT------- 45004
                           v i   v v  iv   vi   v  vi    v v      v   -------
C rnd-5_family-        107 TCGGGAGTAAAGTTGAGCTTATTTGGAGTTACTTCCTCCGTTTTGCNGAT 58

  scaffold16|si      45005 ---GTCTGA-TTTTTGGGATAGATTAAGTA 45030
                           ---    v -         ?    v     
C rnd-5_family-         57 TTAGTCTCATTTTTTGGGANAGATGAAGTA 28

Matrix = 20p43g.matrix
Kimura (with divCpGMod) = 32.33
Transitions / transversions = 1.00 (82/82)
Gap_init rate = 0.08 (48 / 602), avg. gap size = 1.31 (63 / 48)


229 30.65 0.00 0.00 scaffold16|size1078160 45144 45205 (1031865) C genome_7_18053#DNA (110) 310 249 m_b452s001i79 43719

  scaffold16|si      45144 AATTGGATTCTTCTTTTCCAGAGCAATGTAACTATGAGTGTAGCTCCCAA 45193
                               v      i   v ii       iiiiv i  iv  i        vi
C genome_7_1805        310 AATTTGATTCTCCTTGTTTAGAGCAACACGCCCATATGTATAGCTCCCCG 261

  scaffold16|si      45194 TGCCCCCGGTTG 45205
                            iv i       
C genome_7_1805        260 TAACTCCGGTTG 249

Matrix = 20p43g.matrix
Kimura (with divCpGMod) = 35.71
Transitions / transversions = 2.17 (13/6)
Gap_init rate = 0.00 (0 / 61), avg. gap size = 0.0 (0 / 0)


345 27.77 5.52 0.66 scaffold16|size1078160 45165 45309 (1031761) genome_9_1663#DNA 135 286 (145) m_b452s001i80 43720

  scaffold16|si      45165 AGCAATGTAACTATGAGTGTAGCTCCCAATGCCCCCGG-TTGTTG---AG 45210
                                 ii v i  iv  i v      vi  v i    -      ---  
  genome_9_1663        135 AGCAATACACCCATATGTATTGCTCCCCGTGGCTCCGGATTGTTGCCGAG 184

  scaffold16|si      45211 AAACCTCTTATG-TGGCAAAAGTTACCAAACATCAAGCCTACATGAGGGA 45259
                                  iv   -  v ii    i    v   v vv  vi     vv   
  genome_9_1663        185 AAACCTCCGATGCTGTCGGAAGTCACCACACAACTCGCGCACATGTTGGA 234

  scaffold16|si      45260 AGGGTTGATGTCATGGACTGATGAAGGGAG--AAAATAG-GGATGGAATA 45306
                           i    v  iiv       -i vv    v  --     i -  iv  ii  
  genome_9_1663        235 GGGGTGGACAGCATGGAC-AAGCAAGGCAGGCAAAATGGCGGGAGGGGTA 283

  scaffold16|si      45307 CAA 45309
                              
  genome_9_1663        284 CAA 286

Matrix = 20p43g.matrix
Kimura (with divCpGMod) = 31.97
Transitions / transversions = 1.00 (20/20)
Gap_init rate = 0.04 (6 / 144), avg. gap size = 1.50 (9 / 6)


29492 20.40 1.53 1.48 scaffold16|size1078160 45409 51428 (1025642) C scaffold343|size112741_(dbseq-nr_375)_[105888,111928]#LTR/Copia (18) 6023 1 m_b452s001i81 43721

  scaffold16|si      45409 CAACATGATAGTCATATGCAAATCCGTTATCTAGATTTATGACTATATGC 45458
                                           v       v         v      i    ivvi
C scaffold343|s       6023 CAACATGATAGTCATAAGCAAATCGGTTATCTAGTTTTATGGCTATGATT 5974

  scaffold16|si      45459 ATGTG-TTGACTACATGCATGTGGATGGCTTGGAATTTCGGTGGTTCCGG 45507
                           i    -   vvi               v                      
C scaffold343|s       5973 GTGTGCTTGCACACATGCATGTGGATGTCTTGGAATTTCGGTGGTTCCGG 5924

  scaffold16|si      45508 AGAGT-------CAACATAAGCCTAGTACTTAGGTACTTTGGCCGATACT 45550
                              i ------- v  v  i     i    vv       v  iv     i
C scaffold343|s       5923 AGAATTGGGATCCCACCTAGGCCTAATACTACGGTACTTAGGTGGATACC 5874

  scaffold16|si      45551 ATAGTATGGTATCATCACGCCCTTGCGGGAGCTTGAAAATGGAAAGGTAT 45600
                                             i              i    -        vi 
C scaffold343|s       5873 ATAGTATGGTATCATCACACCCTTGCGGGAGCTCGAAA-TGGAAAGGAGT 5825

  scaffold16|si      45601 ATACAAGGAGGGGAAGACTATGCGGCGGCTGCAGCTGGACAGTTGTATTG 45650
                           iv v iii iv  i   i     i     v   i    viiv   v v  
C scaffold343|s       5824 GGAGAGAAAATGGGAGATTATGCAGCGGCGGCAACTGGTTGTTTGGAGTG 5775

  scaffold16|si      45651 GTGGTCTTGGCGGAGCATCTCAAGCACAACCAGTGGAGTGATGAATTCGC 45700
                            ii         v        i       i  ii  v             
C scaffold343|s       5774 GCAGTCTTGGCGTAGCATCTCGAGCACAATCAACGGCGTGATGAATTCGC 5725

  scaffold16|si      45701 GTCGTATGTGGTGGTGATGTTTGGTGGAGTGATGCTTGGTCCAGTAATTG 45750
                            v        v             ii        i             ii
C scaffold343|s       5724 GGCGTATGTGCTGGTGATGTTTGGCAGAGTGATGTTTGGTCCAGTAATCA 5675

  scaffold16|si      45751 GCGTAGTTGTTGTGTCCAGGGCTCCAGAATATGCGAAATTGTTCCTGGCA 45800
                             i      i    v     i v    v    vi          i     
C scaffold343|s       5674 GCATAGTTGCTGTGGCCAGGACGCCAGTATATTTGAAATTGTTCTTGGCA 5625

  scaffold16|si      45801 TTCACGATCGCGTAGCCAGTGGAAGCACATGTCCATTGCTTTGGTTCTCT 45850
                              i          i   v       i         v  i     v vi 
C scaffold343|s       5624 TTCGCGATCGCGTAACCATTGGAAGCGCATGTCCATGGCCTTGGTGCGTT 5575

  scaffold16|si      45851 TGGGCTGGACTTTGCCATTGGTGACTGCTTTGGCCATGGCATTGTTGGTT 45900
                               i  v     v                i              ii   
C scaffold343|s       5574 TGGGTTGTACTTTTCCATTGGTGACTGCTTCGGCCATGGCATTGTCAGTT 5525

  scaffold16|si      45901 TGGAGAGGTGTAGCAGGTTGCTGGTGACCGAGTTCCATGAGTATGATGTG 45950
                                      i  v       v   i i                   i 
C scaffold343|s       5524 TGGAGAGGTGTGGCTGGTTGCTTGTGGCTGAGTTCCATGAGTATGATGCG 5475

  scaffold16|si      45951 GACATAGACCGCTTATCTAGCTGTGATGAACAAGGCAGCTAATTCTGCTT 46000
                           v ii     v    vvivi  v  i  i     i  i  i i   v    
C scaffold343|s       5474 TATGTAGACAGCTTCATGGGCGGTAATAAACAAAGCGGCCAGTTCGGCTT 5425

  scaffold16|si      46001 CAGTAGCGGACGCCATAACGTGTTTAATGATGTGAACAATATTGAGGATG 46050
                               i           i        v        ii    i        v
C scaffold343|s       5424 CAGTGGCGGACGCCATGACGTGTTTTATGATGTGGGCAATGTTGAGGATC 5375

  scaffold16|si      46051 GCGCCATTGTTTGGTGGGATGTCTGCATTCCAAGAAAGGAAGAAGTGGCC 46100
                             v  i     v  -  v  i        vv i     i           
C scaffold343|s       5374 GCCCCGTTGTTGGG-GGTATATCTGCATTGGAGGAAAGAAAGAAGTGGCC 5326

  scaffold16|si      46101 CCCCGTGCGCGACTGCAGGCGTGAGGTTTGCTGAGGTAGCTAGCGTCACT 46150
                           i  --         v i   v  v    ii           i        
C scaffold343|s       5325 TCC--TGCGCGACTTCGGGCCTGTGGTTCACTGAGGTAGCTGGCGTCACT 5278

  scaffold16|si      46151 ATGTGCGGCAAGAATCATGTCGCTAGCATGGTAAGTGAGAATGGCTTCTT 46200
                           i     v  v    i      i           i       iv     v 
C scaffold343|s       5277 GTGTGCCGCCAGAACCATGTCACTAGCATGGTAGGTGAGAACTGCTTCGT 5228

  scaffold16|si      46201 CTTGCACGGCAAGGTAGTCAAGGAGTTGTAACATTTGGTTCATTGTATCT 46250
                                ii   v        i          ivi    vv    v      
C scaffold343|s       5227 CTTGCGTGGCCAGGTAGTCGAGGAGTTGTAGAGTTTGTGTCATGGTATCT 5178

  scaffold16|si      46251 TGTGTAGGTGCCGCCGACTGTGATGCAATTGCACTGATGGGGCATAGTAG 46300
                                v  v           v  v     v        v  i  i  v  
C scaffold343|s       5177 TGTGTTGGGGCCGCCGACTGGGAGGCAATGGCACTGATTGGACACAGGAG 5128

  scaffold16|si      46301 GGGAGAGTCGATGGCTCATCCAAGGAAGAGGAGTTTTCCACAGACCTGTT 46350
                                      i   v i            v     i  i  v  i    
C scaffold343|s       5127 GGGAGAGTCGACGGCGCGTCCAAGGAAGAGTAGTTTCCCGCATACTTGTT 5078

  scaffold16|si      46351 GGATGAACTTCTTGCCTTTCTTGTCAAAGGGGGATGCTGTTGATTCTTGT 46400
                                  i  i     i        v ivi v i   v  v  vvv v v
C scaffold343|s       5077 GGATGAATTTTTTGCCCTTCTTGTCCAGCAGTGGTGCAGTAGAGGGTGGG 5028

  scaffold16|si      46401 GTAGCGTATTGCTTCTTGGCACCATATTTGCCTGGTTTTGTAGGGAAGGG 46450
                             i     i  i     v  i  i  ii  viv  i  v        i  
C scaffold343|s       5027 GTGGCGTACTGTTTCTTCGCGCCGTACCTGATGGGCTTGGTAGGGAAAGG 4978

  scaffold16|si      46451 AGAATGTTGGGGCTCGCTTGGCATTTTGTGTTGGAATTGTTTGAGGGCTT 46500
                              i     v  i        iivi                       i 
C scaffold343|s       4977 AGAGTGTTGTGGTTCGCTTGGTGGCTTGTGTTGGAATTGTTTGAGGGCCT 4928

  scaffold16|si      46501 TGGCTTTGTACCCGGGCATGGACAAGTGTACTTTACGATTGTTGTAATTC 46550
                                     v  v  v  i    ii  v     i  i        i i 
C scaffold343|s       4927 TGGCTTTGTAACCTGGGATAGACAGATGGACTTTGCGGTTGTTGTAGTCC 4878

  scaffold16|si      46551 CAGTCAAGGCATATTCTGATATAGCGGTTACCGGTCCAATCAGTGCTGAG 46600
                                v i ii     ii  i           i        i        
C scaffold343|s       4877 CAGTCCAAGTGTATTCCAATGTAGCGGTTACCAGTCCAATCGGTGCTGAG 4828

  scaffold16|si      46601 CGGATAGTAGGATTCGAGTACGGATTTCAGGTGCAAAGAATGTTCTTTAC 46650
                           v  i     v        i  i     i     i  i v      i    
C scaffold343|s       4827 GGGGTAGTATGATTCGAGCACAGATTTTAGGTGTAAGGCATGTTCCTTAC 4778

  scaffold16|si      46651 CTACATATTTGACCCCAAAATTGTCGACTACCAGTGTGAACCATATTGGA 46700
                            v     i     i  i  i i      v     v              v
C scaffold343|s       4777 CAACATACTTGACTCCGAAGTCGTCGACAACCAGAGTGAACCATATTGGT 4728

  scaffold16|si      46701 CCCCATTTGTGCTTCCAAAGGCCTGGTACGAGTTTGCTTTGGTGGTAGCC 46750
                           iv         ii       v     i  i  i        v        
C scaffold343|s       4727 TGCCATTTGTGTCTCCAAAGTCCTGGCACAAGCTTGCTTTGTTGGTAGCC 4678

  scaffold16|si      46751 GTGCTTGTTGAGCCGTTTCTCAAGTAGTTTGTTGGCAATGAGGCCGGCGT 46800
                              i     i  ii i     i       i      v     vi i  i 
C scaffold343|s       4677 GTGTTTGTTAAGTTGCTTCTCGAGTAGTTCGTTGGCTATGAGTTCAGCAT 4628

  scaffold16|si      46801 GAGGTAGTCCGTACATTCCGAGTACGATCATGATGTAAACACATTCATCG 46850
                            v  v           v     v v   v        v  i  v  i   
C scaffold343|s       4627 GCGGGAGTCCGTACATGCCGAGGAGGATAATGATGTATACGCAGTCGTCG 4578

  scaffold16|si      46851 GGTTCCATGAGATTGCG---------------GATGATTTCCTCTGGTAT 46885
                                  i     ii  ---------------         i        
C scaffold343|s       4577 GGTTCCACGAGATCACGGAGCTTGTATTCGGTGATGATTTCTTCTGGTAT 4528

  scaffold16|si      46886 ATCGGTGAATTTCATTCTGATGTATTCGGGGCATTTGAGAGGAGTCTTGA 46935
                           i  i v  i      i        i  v    i   i  v     v    
C scaffold343|s       4527 GTCAGAGAGTTTCATCCTGATGTACTCTGGGCGTTTAAGTGGAGTGTTGA 4478

  scaffold16|si      46936 GGTAAAAGTTGGAGATGTCCATGGTCATAAAGCATGCGGTAGCGGTGGAA 46985
                               i        i              i    i   iv i     i  v
C scaffold343|s       4477 GGTAGAAGTTGGAAATGTCCATGGTCATGAAGCGTGCATTGGCGGTAGAT 4428

  scaffold16|si      46986 ATCACACTGTTAAACAGAATCTTGGCAGCAAGCATGTCAGTGGTGGGTGT 47035
                             i        v  v  i  i     v  i       ii i         
C scaffold343|s       4427 ATTACACTGTTCAAGAGGATTTTGGCCGCGAGCATGTTGGCGGTGGGTGT 4378

  scaffold16|si      47036 GGCTACTTCACTGGGGAAGTTGATCCTGTTAACGCCCACAACTAGACGTG 47085
                              v  i    i    v         v  ivv v     i  v  i    
C scaffold343|s       4377 GGCAACCTCACCGGGGTAGTTGATCCGGTCCCCTCCCACGACGAGGCGTG 4328

  scaffold16|si      47086 TGCAGTTGGGTTCTTTCTTTTCTGGTCAGATAGTACAGACAAACTGTCCA 47135
                             viv                 v    ii  i  i  v  i  i  v  i
C scaffold343|s       4327 TGGGCTTGGGTTCTTTCTTTTCAGGTCGAATGGTGCACACGAATTGACCG 4278

  scaffold16|si      47136 TAGATGAAGTCTTTTACGCGGTCCTTGGGAATGTCTCTTTTGTGGATGAA 47185
                             vi   v      v       ii     i  i  i   v  i       
C scaffold343|s       4277 TACGTGATGTCTTTAACGCGGTTTTTGGGGATATCCCTTGTGCGGATGAA 4228

  scaffold16|si      47186 GCTGATGGTGTTGGTGCCTTTTTCCCTGTCACCTACACCATTTGCTAGTT 47235
                             vv           v  i   vi    i i  vv i  i  v  i  vi
C scaffold343|s       4227 GCGTATGGTGTTGGTTCCCTTTATCCTGCCGCCGCCGCCGTTAGCCAGGC 4178

  scaffold16|si      47236 GTCCAAATTCATTGGCTGAAGACGTGGTCCAATTGTCGTGATACACCTGG 47285
                            v     i  i     v  i  iv       i i      i  ii iv  
C scaffold343|s       4177 GGCCAAACTCGTTGGCAGAGGATTTGGTCCAGTCGTCGTGGTATGCTGGG 4128

  scaffold16|si      47286 TGGCAGAGGAGAGTGT-GTAGTTGAGGAGTTTCCCTGTGTCATGGTCCAT 47334
                             v v      v i i-   i         v v  v     v        
C scaffold343|s       4127 TGTCCGAGGAGCGCGCGGTAATTGAGGAGTGTACCAGTGTCTTGGTCCAT 4078

  scaffold16|si      47335 GACTGCCAGGGCATAATGTACCTCTTTGTTGACGCGCTGTATTTGTTTGG 47384
                              i        viii  v  i       i  iv    vi  vi iv   
C scaffold343|s       4077 GACCGCCAGGGCCCGGTGGACTTCTTTGTCGATCCGCTTCATGCGCGTGG 4028

  scaffold16|si      47385 ATAGGATTGGGACGGGTTTAGGAATGCGTGAAGTTCGTTAGGAACGGGTG 47434
                              i i v    ii     i           ii v  i vv vi      
C scaffold343|s       4027 ATAAGGTGGGGATAGGTTTGGGAATGCGTGAGATACGCTTTGCGCGGGTG 3978

  scaffold16|si      47435 TTTGTGGCAGGGGGGGTACTAAGTTTGGCTTTGGCAATAGTGTGTGATCG 47484
                                v  i    v  i vvi              vii            
C scaffold343|s       3977 TTTGTTGCGGGGGCGGCAAGGAGTTTGGCTTTGGCCGCAGTGTGTGATCG 3928

  scaffold16|si      47485 GGTATTGCAAGCAGGAGCTGAGTCAGGGACAGATGGGGGCTTGGAAGGTT 47534
                           i  i    i                       v  v vi   v viv   
C scaffold343|s       3927 AGTGTTGCGAGCAGGAGCTGAGTCAGGGACAGCTGCGCACTTCGTGTGTT 3878

  scaffold16|si      47535 TGCAACGTTTTGACTTTGTGGATAGGTGTGGCTTTGATATGGCGACTGGG 47584
                              iv     v vi  v  i vvi  i     v v iv i ii     iv
C scaffold343|s       3877 TGCGTCGTTTGGTTTTGGTAGTAGGGCGTGGCGTGGGGACGATGACTGAT 3828

  scaffold16|si      47585 GCAAGTGACGGTTGGTTT---------GTCGTGGAACGTTTGATGCGGGA 47625
                            iiiv  ii  i      ---------   i    i   v   iv     
C scaffold343|s       3827 GTGGTTGGTGGCTGGTTTAATTGGTGGGTCATGGAGCGTGTGACTCGGGA 3778

  scaffold16|si      47626 CAGGGTAGGGTCAGTTGTAGTGTGCACCCTTGGAAGGCTCGGCGGGTTGC 47675
                            iv  iv v    v v  v vvv               iv    v v   
C scaffold343|s       3777 CGTGGCCGTGTCATTAGTTGGCAGCACCCTTGGAAGGCCGGGCGCGGTGC 3728

  scaffold16|si      47676 TGATTGGTTTCACCCTTGGGACACTGTCACTCGTGTGCGGTTCGGTCGGA 47725
                             i i v  v         i       iivvv     i i----------
C scaffold343|s       3727 TGGTCGTTTGCACCCTTGGAACACTGTTGGAGGTGTGTGA---------- 3688

  scaffold16|si      47726 GCCTTTATGGTGGCGGCCGTGATGTCCAGTAGCGCTTTGAGAGCGGTGAT 47775
                           --------     iv  v        v     i        iv       
C scaffold343|s       3687 --------GGTGGTTGCAGTGATGTCGAGTAGTGCTTTGAGGTCGGTGAT 3646

  scaffold16|si      47776 GTCCTGGGTCGGAGGTGTGATGCCTTTGAGTGCCGCTGCACACGCAGCAA 47825
                                v        v                  v  v     i  v v  
C scaffold343|s       3645 GTCCTTGGTCGGAGCTGTGATGCCTTTGAGTGCAGCAGCACATGCCGAAA 3596

  scaffold16|si      47826 TGGCCTGCATGAGTTTGTCAGC-GGGGTGAGGGAAGGGTTAGTAATTGTT 47874
                           iv                   i-                v   i  v v 
C scaffold343|s       3595 CTGCCTGCATGAGTTTGTCAGTGGGGGTGAGGGAAGGGTGAGTGATGGAT 3546

  scaffold16|si      47875 TTGTGTTGAAATACCACTGTGTTGCTGAGGTGGTCGCTGTTGGTGGACTT 47924
                                   i  v     i    i       i v  i              
C scaffold343|s       3545 TTGTGTTGGAAGACCACCGTGTCGCTGAGGCGTTCACTGTTGGTGGACTT 3496

  scaffold16|si      47925 GTTGTGGCATTTGTGTGTTCGGTAATGCTCAGGTGATGTACCAAGGTACC 47974
                            v        i    i  v                    i ii       
C scaffold343|s       3495 GATGTGGCATCTGTGCGTGCGGTAATGCTCAGGTGATGTGCTGAGGTACC 3446

  scaffold16|si      47975 AACCATCAATGGAGTGAAAAGCCCATGTACCGCGAGCATCGGATTTTTCA 48024
                            i  i  i     i  i  i        i     v ii  i  i     i
C scaffold343|s       3445 AGCCGTCGATGGAATGGAAGGCCCATGTGCCGCGCGTGTCAGACTTTTCG 3396

  scaffold16|si      48025 TGCACCTGGACTTTGCACCACATCAGGGCAAGTGGCATCTTGTTGTAATC 48074
                                      vi i  i v   vi v                       
C scaffold343|s       3395 TGCACCTGGACACTACATCCCATGGGTGCAAGTGGCATCTTGTTGTAATC 3346

  scaffold16|si      48075 AAAGGGTCCATTCAAGTGGGCATAGGCAGAAACAGTTAGCGTGGCATTGG 48124
                                 i        i  v  v     i     v   i i     i    
C scaffold343|s       3345 AAAGGGCCCATTCAAATGTGCTTAGGCGGAAACTGTTGGTGTGGCGTTGG 3296

  scaffold16|si      48125 ACTGTCGGAGCAAGTTGATGGTGATCTCAGCTTGTGGAAGTAGTTGGTCC 48174
                                     i i         i     i     v          v    
C scaffold343|s       3295 ACTGTCGGAGTAGGTTGATGGTAATCTCGGCTTGAGGAAGTAGTTTGTCC 3246

  scaffold16|si      48175 CAGAGTTTCATGGGGAAGTTGTCGGCGACACCAGCGAGAATGCTCAGAAA 48224
                             v        i       i   i     i  i     i  i        
C scaffold343|s       3245 CATAGTTTCATAGGGAAGTCGTCAGCGACGCCGGCGAGGATACTCAGAAA 3196

  scaffold16|si      48225 GTGGGACTTAGAGTTGCGGATTGCAACTTCCGCTGCATTTCTGCGGTGAC 48274
                              i  i  ii       v        i  i     i           i 
C scaffold343|s       3195 GTGAGATTTGAAGTTGCGTATTGCAACCTCTGCTGCGTTTCTGCGGTGGC 3146

  scaffold16|si      48275 AACCCGGTGGGACTAACTCGTAGGTCATCTTGTACTTGTCTGTGATGAGA 48324
                            i        v     i           i     vv    v        v
C scaffold343|s       3145 AGCCCGGTGGCACTAATTCGTAGGTCATTTTGTAGGTGTCGGTGATGAGC 3096

  scaffold16|si      48325 GTCTTCATGGCGTTGGAGATTTCATTGTCAAGGAGATGTTTGCGGGGAAA 48374
                           i          i           i          vi             v
C scaffold343|s       3095 ATCTTCATGGCATTGGAGATTTCGTTGTCAAGGACGTGTTTGCGGGGAAC 3046

  scaffold16|si      48375 AACGCCCGAGCGATGGAGCCTGGTGATTAGTGAGGAGTAGGCACAGGTGA 48424
                                 i vv     i           v    vv  i       i     
C scaffold343|s       3045 AACGCCTGCTCGATGAAGCCTGGTGATGAGTGTTGAATAGGCACGGGTGA 2996

  scaffold16|si      48425 GTTCTGAATCAGAGGCGGTTTTTAATTGGTTTGACGAGTATTGCACTGGA 48474
                               viii    -v   i  i  i  v  i i      v  v  i  v  
C scaffold343|s       2995 GTTCGAGGTCAG-TGCGATTCTTGATAGGCTCGACGAGGATAGCGCTTGA 2947

  scaffold16|si      48475 GTCGATGTCAACCATGACCATGAGATAGTAGTTGCCTTAAAGTGAACGGT 48524
                                    i              i  i i       v iiiv  i    
C scaffold343|s       2946 GTCGATGTCGACCATGACCATGAGGTAATGGTTGCCTGAGGAAGAGCGGT 2897

  scaffold16|si      48525 GGGAGAATTTACCGGTTTGGTTGGAAAAGATGGTGTTGCGGGTGTCGTAT 48574
                            i i     vv  v       iv  i           i iv  i      
C scaffold343|s       2896 GAGGGAATTGTCCTGTTTGGTCTGAGAAGATGGTGTTACATGTATCGTAT 2847

  scaffold16|si      48575 ACGTGGGCGTACATGTCACGCAGTTTGCGGCATGTGAGCTGAGGGGACTG 48624
                             i  i i   i i   ii i          vvii   i  i  i     
C scaffold343|s       2846 ACATGAGTGTATACGTCGTGTAGTTTGCGGCCAACGAGTTGGGGAGACTG 2797

  scaffold16|si      48625 GAATGTTTCAAGAGGAATGGGCTTCTGTTTGGTTGACCTGACGTTTTTTC 48674
                              v        i                 i  v  i        i  v 
C scaffold343|s       2796 GAAGGTTTCAAGGGGAATGGGCTTCTGTTTAGTGGATCTGACGTTCTTGC 2747

  scaffold16|si      48675 TGCTTTGGTTGAGATGGCCCTTGGGAGTTTCCACAGTTTCAGGGAAGTAT 48724
                           v         v  i     i              v     v        i
C scaffold343|s       2746 GGCTTTGGTTTAGGTGGCCTTTGGGAGTTTCCACTGTTTCTGGGAAGTAC 2697

  scaffold16|si      48725 TTTTGGATGTTGCAAACGGTGAGCAGTGGCCACCCGATGAAGTTGCCGGC 48774
                             i  v       iiiv   v           i  i     i        
C scaffold343|s       2696 TTCTGTATGTTGCGGGAGGTTAGCAGTGGCCATCCAATGAAATTGCCGGC 2647

  scaffold16|si      48775 TTGGACAGCTTTGAGCCAGGTGGACTTGACTGGGTATCCACATACGGCGT 48824
                                ii                       vv          i  v  i 
C scaffold343|s       2646 TTGGATGGCTTTGAGCCAGGTGGACTTGACGTGGTATCCACACACCGCAT 2597

  scaffold16|si      48825 GCATCCATTTGATGGCCTGCTCAGTGGATGGCATGTCCCAGACACTGTTG 48874
                                   i       i  i  i        v v   vi v  i      
C scaffold343|s       2596 GCATCCATCTGATGGCTTGTTCGGTGGATGGGAGGTCGTATACGCTGTTG 2547

  scaffold16|si      48875 GCTTGTTGCAGGGTGTGTCATGCTTTCTTGGATGGGTGCCGCGGTTGCCA 48924
                             v   i v  v  v    iv  i        v   i  i          
C scaffold343|s       2546 GCGTGTCGGAGTGTTTGTCGGGCCTTCTTGGAGGGGCGCTGCGGTTGCCA 2497

  scaffold16|si      48925 GTGCCCTTTGTGTTGCACAAGCAACAAGCAGGATTTGGTAGCATCCATAC 48974
                           vi i           -------iiii  ii    vi    i i     ii
C scaffold343|s       2496 CCGTCCTTTGTGTTG-------GGTGAGTGGGATGCGGTAACGTCCATGT 2454

  scaffold16|si      48975 TTGTCGCGGGCGCCAATGAGGAGGGGCTTGCCTCGGCAAGTGAGGAGGAC 49024
                            i      v     i           i i    i         v   v  
C scaffold343|s       2453 TCGTCGCGTGCGCCGATGAGGAGGGGTTCGCCTTGGCAAGTGATGAGCAC 2404

  scaffold16|si      49025 GTCTGTTTCCTTGTGGACAGTGACACCTGCTTGAGTGAAGATGGCAATGG 49074
                              v  v  i     v i      i  v v   i     i  v  i i  
C scaffold343|s       2403 GTCAGTGTCTTTGTGTATAGTGACGCCAGATTGGGTGAAAATCGCGACGG 2354

  scaffold16|si      49075 TGCTGTTGTCACAGGTTTTGCCGACGCTCATGAGGGGCTGTGGGAAATCG 49124
                            v ii ii  i           v           v i   v         
C scaffold343|s       2353 TCCCATCATCGCAGGTTTTGCCTACGCTCATGAGTGACTGAGGGAAATCG 2304

  scaffold16|si      49125 TCAAATGAGTCAGCAAGGGCAGCGTTTGTTGAGAGTTGGGGGAAAGGTAA 49174
                           v    i  i  i  i  vi    i  v v   i     i  i  i  i  
C scaffold343|s       2303 ACAAACGAATCGGCGAGCACAGCATTAGGTGAAAGTTGAGGAAAGGGCAA 2254

  scaffold16|si      49175 GTGGCTAACGTGGTGCGCCTTTCTGGTGCCGCCATTGGCTACACTGACCT 49224
                           v     i    iv v    v v       ii  i  v  v  i i   i 
C scaffold343|s       2253 TTGGCTGACGTATTTCGCCGTGCTGGTGCTACCGTTTGCAACGCCGACTT 2204

  scaffold16|si      49225 GTTTGCTGGAGGGCTGTAGAATAGGGAGTCCTGCGGTGATACGGTTGGTT 49274
                              v v      i i i           i  i  i i  vi  i iv   
C scaffold343|s       2203 GTTGGGTGGAGGACCGCAGAATAGGGAGCCCCGCAGCGAGGCGATCTGTT 2154

  scaffold16|si      49275 TCCAAGAGGTAGTGGCAATCGGCGCCAGAGTCAAAGGTGATCATTGGTGC 49324
                             vi v          vi           i  i        i v     i
C scaffold343|s       2153 TCGGATAGGTAGTGGCTGTCGGCGCCAGAATCGAAGGTGATTAGTGGTGT 2104

  scaffold16|si      49325 TGTGGCCTGGGGGTCATAGTGTCGGACTTGTGTCTGGGAGGTGAAGCTGA 49374
                           v     i  v ii iiv    v    i      v    v  i    iv  
C scaffold343|s       2103 GGTGGCTTGCGAATTGAAGTGACGGATTTGTGTGTGGGCGGCGAAGTGGA 2054

  scaffold16|si      49375 CGTGCCGATCAGCAGAGAAGGTGTGAATGGCTCGGCGTAGCATGGATGAC 49424
                               i vi i  ii    i v   vv v  iv  v    vii i v  v 
C scaffold343|s       2053 CGTGTCTGTTAGTGGAGAGGTTGTTCAAGGTGCGTCGTATTGTAGTTGCC 2004

  scaffold16|si      49425 AAGGCATAACCGGTTCGGCGACTGTGTAGCATGATGGACAGCT-TTGT-- 49471
                            --  ---i  v    ----------------      i  i -    --
C scaffold343|s       2003 A--GC---GCCTGTTC----------------GATGGATAGTTGTTGTTG 1975

  scaffold16|si      49472 TTTGGCTGGGTTGATTGTGTGAGCCTCATCAATAGCTTGCTGGTGCTTGG 49521
                              vvi     vv  i     i  ivii  i     vi ii v       
C scaffold343|s       1974 TTTCCTTGGGTGTATCGTGTGGGCTGTGTCGATAGCACGTCGTTGCTTGG 1925

  scaffold16|si      49522 A--TGTTGT--GCTTTGGCATGGGAAGTTCTCTCATCCTCAGCCCACGAT 49567
                            --  v   --        v v  vi    v   i     v        v
C scaffold343|s       1924 AAGTGGTGTCGGCTTTGGCCTTGGCGGTTCGCTCGTCCTCTGCCCACGAA 1875

  scaffold16|si      49568 ATGTGGCGATCCAGGAGTGTAGCTTCGTTGAGGAGTTGAAGGCGTCATGC 49617
                                   i    i   v  i  v           vi i       i   
C scaffold343|s       1874 ATGTGGCGGTCCAAGAGAGTGGCGTCGTTGAGGAGGCGGAGGCGTCGTGC 1825

  scaffold16|si      49618 TTGGCGCTCCAAAGCTTTGTGTTGGGCCCTGTGCTCGAAAGTGCTAGGGA 49667
                                      i       i       ii    i i   iv    i    
C scaffold343|s       1824 TTGGCGCTCCAGAGCTTTGCGTTGGGCTTTGTGTTTGAAGTTGCTGGGGA 1775

  scaffold16|si      49668 TGGGGATTGGTTGGGGTCGATTCTGTGGCAGGTTG--TTGGTGCATGAGT 49715
                               vi     v     i v  vv   iv      --i  v   v   --
C scaffold343|s       1774 TGGGTGTTGGTGGGGGTTGTTTGGGTGAGAGGTTGAACTGTTGCTTGA-- 1727

  scaffold16|si      49716 GAGCCATGGTTGGATTAGCATGGGTGAAGTGTGGGGTGGGTCTGCAGCAT 49765
                           ----------   i  ----    v                       i 
C scaffold343|s       1726 ----------TGGGTT----TGGGAGAAGTGTGGGGTGGGTCTGCAGCGT 1691

  scaffold16|si      49766 ACTGCAGTAGGGTACTGTAACAATTGGAAATAGAAGTGTAGAAAGATGAT 49815
                            i   i v  vi    i  ii         vi     i        v   
C scaffold343|s       1690 ATTGCGGGAGTATACTATAGTAATTGGAAAAGGAAGTATAGAAAGAAGAT 1641

  scaffold16|si      49816 TTGTTGTTAGAAACAGAGTT--ATTTTTTTAAGATGCCCTTTCTTGTGTA 49863
                                      v i ii   --     v  -  v  i        i----
C scaffold343|s       1640 TTGTTGTTAGATATAAGGTTAAATTTTGTT-AGCTGTCCTTTCTTA---- 1596

  scaffold16|si      49864 TTGTTATCCATCCTTCCTTCGAAGTACTACCATCAGATGCCAGCCCACGC 49913
                           -----     i  v i v  vi   ii v   ii---i   i      i 
C scaffold343|s       1595 -----ATCCACCCGTTCGTCTGAGTGTTCCCACT---CGCCGGCCCACAC 1554

  scaffold16|si      49914 CCTCAGTCAGCATAGCTCTCACTGGGATATCCCCCCATTTCTGCTTTAAA 49963
                            v       v i v               i  v     v  v  vvii  
C scaffold343|s       1553 CGTCAGTCACCGTCGCTCTCACTGGGATACCCACCCATGTCGGCAGCGAA 1504

  scaffold16|si      49964 TTTGTGACGGGGTACCTATGCCATCTCCATTTCATCACAAATCCACTTCC 50013
                                 v v   i  v  i     i     i  i  i             
C scaffold343|s       1503 TTTGTGCCTGGGCACATACGCCATTTCCATCTCGTCGCAAATCCACTTCC 1454

  scaffold16|si      50014 CATGGTACCCCTTGTACTTCTTGTTCCAGAAGCAACATTCATCCGGCGTT 50063
                             i    i        viv            i  v iv  v  i  i   
C scaffold343|s       1453 CACGGTATCCCTTGTAACGCTTGTTCCAGAAACATCGGTCTTCTGGTGTT 1404

  scaffold16|si      50064 TTCAGGTGCGGCTTGCGCCTCCCAAACTTCTTGCAGTGCGGGCAAGGGTT 50113
                             vi             v v v    i        i              
C scaffold343|s       1403 TTGGGGTGCGGCTTGCGGCGCGCAAATTTCTTGCAATGCGGGCAAGGGTT 1354

  scaffold16|si      50114 GGGTGGATGGCGGGATTTGCTGCATTG-----CCCTCTATGGTTGCCTCT 50158
                              i     v  i  v       i   -----   v  i-----   v i
C scaffold343|s       1353 GGGCGGATGCCGAGAGTTGCTGCGTTGGGTACCCCGCTG-----GCCACC 1309

  scaffold16|si      50159 GCATTTGCCGCCACATTGGTTGTTGCGTTCATCACGGTCCCGCCCACGGT 50208
                             i i    v    i   i           i i---   i  i       
C scaffold343|s       1308 GCGTCTGCCTCCACGTTGATTGTTGCGTTCGTT---GTCTCGTCCACGGT 1262

  scaffold16|si      50209 CATGCTGGCAATTGTTGT------------------TGT--GTTGGCGAA 50238
                             i      i        ------------------   --   v  ivi
C scaffold343|s       1261 CACGCTGGCGATTGTTGTGTTTGGTGGAGGAATCGCTGTCGGTTTGCACG 1212

  scaffold16|si      50239 GCGGAGGCGCATTCGGTGTTGTCAGTGTCGGACGCTCCGAGCTGTTGCTG 50288
                              v     vvi  v    v   i        v  vi  v i  i     
C scaffold343|s       1211 GCGTAGGCGGCCTCTGTGTGGTCGGTGTCGGAGGCGTCGTGTTGCTGCTG 1162

  scaffold16|si      50289 GAGGAGTCGGGTGAGCAGGGAGACTTGGTTAGATACGGCGATGGCGGTGC 50338
                                  i                   i  i  v      v         
C scaffold343|s       1161 GAGGAGTTGGGTGAGCAGGGAGACTTGATTGGAGACGGCGTTGGCGGTGC 1112

  scaffold16|si      50339 TG--GGGTG--------TCGTTGAGTTTTTGCACGCCATCGGCGCCAGCA 50378
                           i --     --------        i  vi i     i        i  i
C scaffold343|s       1111 CGGTGGGTGCCGGGGCATCGTTGAGCTTGCGTACGCCGTCGGCGCCGGCG 1062

  scaffold16|si      50379 AGTTCTTTGAGGATGGTGGCAACGGTGGTGGAG-TGTGTGGGTGATTGTA 50427
                             i     i     v iv iv       ii v -      v   i     
C scaffold343|s       1061 AGCTCTTTAAGGATTGCTGTTACGGTGGCAGCGTTGTGTGCGTGGTTGTA 1012

  scaffold16|si      50428 TGCACATTTGCGGCGGATGGTTTGAAGGGTGGGGCAGAATTCGTGGCCCC 50477
                           v   v ii    v           i     v    i      ii      
C scaffold343|s       1011 GGCAAACCTGCGCCGGATGGTTTGGAGGGTCGGGCGGAATTCACGGCCCC 962

  scaffold16|si      50478 AATCGTTGCCAGTCGCTGTGTCAATGTTGGCAAGAAGGACGAGGGCCAGT 50527
                            i    v  iiv i  vi    i     v  i  i  v        v   
C scaffold343|s        961 AGTCGTGGCTGCTTGCGATGTCGATGTTTGCGAGGAGTACGAGGGCGAGT 912

  scaffold16|si      50528 TGGGAGTCGTTGACGGTGATGCCGTAGGCGGTCATCCGGCCGGCTTTGGC 50577
                             i       i   v              v       v   v        
C scaffold343|s        911 TGAGAGTCGTCGACTGTGATGCCGTAGGCTGTCATCCTGCCTGCTTTGGC 862

  scaffold16|si      50578 GCGAAGAAGTTCTATGTTTGCGGAGACTTTCTTGCGGAAGTCAAATTCGA 50627
                                 i     i     v                       i       
C scaffold343|s        861 GCGAAGGAGTTCCATGTTGGCGGAGACTTTCTTGCGGAAGTCGAATTCGA 812

  scaffold16|si      50628 ATTGGATGACTTGGAGGAGTTGGGAGAGGACCTCGGTGGAGTTCGGGCGA 50677
                                     v        i           vv  v              
C scaffold343|s        811 ATTGGATGACGTGGAGGAGCTGGGAGAGGACGGCGCTGGAGTTCGGGCGA 762

  scaffold16|si      50678 TCGGCGCCTTGTACGACAGCGGCAAGGACTTCTTTGAGGAGCAAGTTGTC 50727
                                   i  v     i                i       v       
C scaffold343|s        761 TCGGCGCCCTGGACGACGGCGGCAAGGACTTCTTCGAGGAGCCAGTTGTC 712

  scaffold16|si      50728 AATGCTGCGGAAATTGGACCCATCGGCAGTTTTGAGCACTGCGTTGGTGA 50777
                           i     i    ii i   v  i              v     i i     
C scaffold343|s        711 GATGCTACGGAGGTCGGAGCCGTCGGCAGTTTTGAGGACTGCATCGGTGA 662

  scaffold16|si      50778 TGTCCGATCCCACCTTTGCAGTGATGGCTTCGGT-GCGCCCTCCTTGGCA 50826
                           ii     v  v  i  v  i             i-        i     v
C scaffold343|s        661 CATCCGAACCAACTTTGGCGGTGATGGCTTCGGCGGCGCCCTCTTTGGCC 612

  scaffold16|si      50827 CCGATGACACCCTGGTTGATGAGGTTGAGGCGGTTGGCTTCGTCTTGGGC 50876
                                   iv                  v     i            v  
C scaffold343|s        611 CCGATGACGGCCTGGTTGATGAGGTTGATGCGGTCGGCTTCGTCTTGTGC 562

  scaffold16|si      50877 GTTGGCGCAGCTGTCGATG--GGGGGGCAGGATGGTGCTTCCGGTGGATG 50924
                                   i          --   i    v         v        v 
C scaffold343|s        561 GTTGGCGCGGCTGTCGATGGCGGGAGGCACGATGGTGCTGCCGGTGGAAG 512

  scaffold16|si      50925 AGGAGGCGGCAATGGCCTTGGCTTCATCGAGGACGGACTTTGCAGTGGTG 50974
                           v  v   v  ii    i     v  i              i  v    i 
C scaffold343|s        511 CGGCGGCTGCGGTGGCTTTGGCGTCGTCGAGGACGGACTTCGCCGTGGCG 462

  scaffold16|si      50975 ACGGAGGTTGCCTTGATCATAGCAATTGCATTGGCGGCGGCTCAGAGCTT 51024
                             i     i  i  v  viv       vii           v     i  
C scaffold343|s        461 ACAGAGGTCGCTTTTATGGAAGCAATTTTGTTGGCGGCGGCGCAGAGTTT 412

  scaffold16|si      51025 GAATATTCCGTTGCCAGGGTCCCCGGGGTTGTAGGTCTTGTGGAGGACGC 51074
                              i  v        i     i                i i       v 
C scaffold343|s        411 GAACATGCCGTTGCCGGGGTCTCCGGGGTTGTAGGTCTCGCGGAGGACTC 362

  scaffold16|si      51075 GATGGATGCTGTCGATGAAGGTCGCAGTGGCCTTTTGGTCATACTGCCCG 51124
                                    i v    i  v    ii i   v iv     i        i
C scaffold343|s        361 GATGGATGCCGGCGATAAATGTCGTGGCGGCGTCGTGGTCGTACTGCCCA 312

  scaffold16|si      51125 TTGTCAGTTGTTGCGAGGGTCAGTTTTTTTATGCTCGCGGCAACATGCTC 51174
                                v  i    vi              v                    
C scaffold343|s        311 TTGTCTGTCGTTGGAAGGGTCAGTTTTTTGATGCTCGCGGCAACATGCTC 262

  scaffold16|si      51175 GCGAGTAGTGACACGTGCTGTGAATCACGCATCGACCATGGTTGAGCTGG 51224
                                 i   i       v     v        ii     v   i     
C scaffold343|s        261 GCGAGTGGTGGCACGTGCAGTGAAGCACGCATCAGCCATGTTTGGGCTGG 212

  scaffold16|si      51225 TGTTGTTGTAAAAAGAATCTAGATAACTATGTAAGCTAGACAAATAAACA 51274
                               vv  v     i  vi -       ii v             v    
C scaffold343|s        211 TGTTCGTGAAAAAAAAAATT-GATAACTGCGGAAGCTAGACAAATCAACA 163

  scaffold16|si      51275 TGATAGTCATATGCAAATCCGTTATCTAGATTTATGACTATATGCATGTG 51324
                                      v       v         v      i    ivvii    
C scaffold343|s        162 TGATAGTCATAAGCAAATCGGTTATCTAGTTTTATGGCTATGATTGTGTG 113

  scaffold16|si      51325 -TTGACTACATGCATGTGGATGACTTGGAATTTTGGTGGTTCCGGAGAGT 51373
                           -   vvi               v          i              i 
C scaffold343|s        112 CTTGCACACATGCATGTGGATGTCTTGGAATTTCGGTGGTTCCGGAGAAT 63

  scaffold16|si      51374 -------CAACACAGGCCTTGTACTTAGGTACTTAGGCCGATACTATAGT 51416
                           ------- v  vi      vi    vv          iv     i     
C scaffold343|s         62 TGGGATCCTACCTAGGCCTAATACTACGGTACTTAGGTGGATACCATAGT 13

  scaffold16|si      51417 ATGGTATCATCA 51428
                                       
C scaffold343|s         12 ATGGTATCATCA 1

Matrix = 20p43g.matrix
Kimura (with divCpGMod) = 20.33
Transitions / transversions = 1.42 (710/500)
Gap_init rate = 0.02 (111 / 6019), avg. gap size = 1.63 (181 / 111)


13 15.91 0.00 0.00 scaffold16|size1078160 51442 51469 (1025601) (TGTCA)n#Simple_repeat 1 28 (0) m_b452s252i1 43722

  scaffold16|si      51442 TGTCATGTTGTGACATGTCCTGTCATGT 51469
                                   ii  v      v        
  (TGTCA)n#Simp          1 TGTCATGTCATGTCATGTCATGTCATGT 28

Matrix = Unknown
Transitions / transversions = 1.00 (2/2)
Gap_init rate = 0.00 (0 / 27), avg. gap size = 0.0 (0 / 0)


1506 22.51 0.33 0.33 scaffold16|size1078160 51554 51856 (1025214) genome_6_9737#DNA 1 303 (423) m_b452s001i82 43723

  scaffold16|si      51554 TGTTAGCCCCCAAATAGGCACCAGTCCCGTGCTGGAACTTGGGCCAATTT 51603
                               i v       v  vi   i i              v  i  i i  
  genome_6_9737          1 TGTTGGGCCCCAAAAAGCTACCGGCCCCGTGCTGGAACTGGGACCGACTT 50

  scaffold16|si      51604 TTTGTCCCGTGCTGGAACTGGGATGCCAACGTCCCCATACAGGCACCATG 51653
                             i i                  i   i  iv    i vvv      i  
  genome_6_9737         51 TTCGCCCCGTGCTGGAACTGGGACGCCGACAGCCCCGTTGTGGCACCGTG 100

  scaffold16|si      51654 TCACCATGGGGCACCCTGTGCTGGAACTGGACTCAAAAATAAGTTTGTGA 51703
                           i   v i     i   i             ivi       i  v vv   
  genome_6_9737        101 CCACAACGGGGCGCCCCGTGCTGGAACTGGGACCAAAAATGAGATATTGA 150

  scaffold16|si      51704 CATGTCCTGTGCTGGAACTGAACGTCCCGTGCTGGAACTGGACAATATCA 51753
                                  i            ii  i                  vv v iv
  genome_6_9737        151 CATGTCCCGTGCTGGAACTGGGCGCCCCGTGCTGGAACTGGACTTTTTTC 200

  scaffold16|si      51754 TTGTAACCCCAAATTGGCACCAATCCCATACTAGCACTAGTGCCACTACG 51803
                            i v      i    v    i ii  ii v  i       v     i i 
  genome_6_9737        201 TCGAAACCCCGAATTTGCACTAGCCCTGTTCTGGCACTAGAGCCACCATG 250

  scaffold16|si      51804 GGGCATCCCATACTGGCACTAGTGCCACTAT-GGGATGCTCCGTAGTAGC 51852
                               ii    v  ii            v v -     v -   v v i  
  genome_6_9737        251 GGGCGCCCCAAACCAGCACTAGTGCCAGTTTGGGGATTC-CCGAATTGGC 299

  scaffold16|si      51853 ACTA 51856
                               
  genome_6_9737        300 ACTA 303

Matrix = 20p43g.matrix
Kimura (with divCpGMod) = 21.18
Transitions / transversions = 1.52 (41/27)
Gap_init rate = 0.01 (2 / 302), avg. gap size = 1.00 (2 / 2)


1122 20.56 0.93 0.00 scaffold16|size1078160 51905 52118 (1024952) genome_6_9737#DNA 511 726 (0) m_b452s001i83 43724

  scaffold16|si      51905 AATGGCCTATTTACTTATGTCAGAA-AGTGAATCAAAATTCTTTTATT-G 51952
                                     i              -  ivvi   i    i  vii  - 
  genome_6_9737        511 AATGGCCTATCTACTTATGTCAGAACAGCCTGTCAGAATTTTTGCGTTCG 560

  scaffold16|si      51953 TTTACACTTAAGTCTCTTCTTCAACCAAAAATTGTCACCAAATTGTCACC 52002
                           vv   v i    v    v          i  v    v      i      
  genome_6_9737        561 GGTACTCCTAAGGCTCTACTTCAACCAAGAAATGTCCCCAAATCGTCACC 610

  scaffold16|si      52003 AGATCACTTTTTGACAGAGAGTGCCAGTATGGGGACGTCGACGTCCCAGT 52052
                                i v      ii vv       vv i    vi    i         
  genome_6_9737        611 AGATCGCGTTTTGATGGCCAGTGCCACAACGGGGCTGTCGGCGTCCCAGT 660

  scaffold16|si      52053 TCCAGCACGGGACAAAAAAGCAGTCCCAGTTCCAGCACGGGGCCAGTGCA 52102
                                      i i    iv i                      i  ivv
  genome_6_9737        661 TCCAGCACGGGGCGAAAAGTCGGTCCCAGTTCCAGCACGGGGCCGGTAGC 710

  scaffold16|si      52103 CATTTGGGGTCCAACA 52118
                           iv       i      
  genome_6_9737        711 TTTTTGGGGCCCAACA 726

Matrix = 20p43g.matrix
Kimura (with divCpGMod) = 20.09
Transitions / transversions = 1.20 (24/20)
Gap_init rate = 0.01 (2 / 213), avg. gap size = 1.00 (2 / 2)


668 27.49 3.04 1.67 scaffold16|size1078160 52877 53172 (1023898) C rnd-1_family-556#Unknown (183) 864 565 m_b452s001i84 43725

  scaffold16|si      52877 AAGGGCAA--TTGATGAGATGACATGCTATTTGGATGACATGAAGTTTAT 52924
                                ? i-- i  i        ?i ?  i  ?  i i?     v   vi
C rnd-1_family-        864 AAGGGNAGAGTCGACGAGATGACNCGNTACTTNGACGGNATGAACTTTCC 815

  scaffold16|si      52925 ATTTTGTCAGGGTACACCAAAACAACAATTGTTTATGATGGAACTTAAAA 52974
                           v  i?vvv    ?  i  i  i     ii ?v ?    vi  ii i  i 
C rnd-1_family-        814 TTTCNCAAAGGGNACGCCGAAGCAACAGCTNGTNATGAGAGAGTTCAAGA 765

  scaffold16|si      52975 AATTGG-AGTTCATGTTGGCTTCATGTTGAAGAACTGCTTCCCAAAAGTA 53023
                            iv   -?  ?v     v       v      v i      i vi   i-
C rnd-1_family-        764 AGATGGCNGTNAATGTTCGCTTCATTTTGAAGCATTGCTTCTCCGAAGC- 716

  scaffold16|si      53024 GAAGCT-CAGGGAGGAGGATATGTTTTGCTGTCATACAACTCCATCACAA 53072
                           -v v  -   v i ? i i--- ? vi  v iv  v    v         
C rnd-1_family-        715 -CACCTCCAGCGGGNAAGG---GNTACGCGGCGATTCAACGCCATCACAA 670

  scaffold16|si      53073 TCGTTCTAAAGTGCCCATGAATGATATTCTCT---AGTTCTTTG-TAGTT 53118
                           v i  iv  i  ?? ?     v   i ?  ? --- ii ?vi?i-ii   
C rnd-1_family-        669 GCATTTGAAGGTNNCNATGAAGGATGTNCTNTTTGAACTNGCNACCGGTT 620

  scaffold16|si      53119 -TCAATTAATGAATTCAATTTTGGAAATCATTCCTGGATCTCCTTCACCA 53167
                           -  ivv ?      i    iiv  i?? ?i v  v  v  ?     vv? 
C rnd-1_family-        619 ATCGCATNATGAATCCAATCCGGGGNNTNGTGCCAGGTTCNCCTTCCGNA 570

  scaffold16|si      53168 AGAAC 53172
                           i    
C rnd-1_family-        569 GGAAC 565

Matrix = 20p43g.matrix
Kimura (with divCpGMod) = 32.39
Transitions / transversions = 1.35 (46/34)
Gap_init rate = 0.04 (11 / 295), avg. gap size = 1.27 (14 / 11)


233 36.97 0.00 0.00 scaffold16|size1078160 54191 54309 (1022761) genome_4_2290#DNA 87 205 (1250) m_b452s001i85 43726

  scaffold16|si      54191 AATCTTCAGAGCCCCTCCACCGCGGCTATTGAGACATTTTGTCAACAAGA 54240
                                i  i i          ii   iiii  ii vv   v  i  viv 
  genome_4_2290         87 AATCTCCAAAACCCCTCCACCATGGCCGCCGAAGCCGTTTTTCGACCGTA 136

  scaffold16|si      54241 CTTCAGGAACCAACCTAAATTTGGCAGATCCCATAAATGCATTGGATAGC 54290
                           vi   iv        vi i   v v     vv  vvv viii        
  genome_4_2290        137 ACTCAACAACCAACCGGAGTTTTGAAGATCGGATTTTTTTGCTGGATAGC 186

  scaffold16|si      54291 ACCATCCACACACAACTCA 54309
                           i  ivv v   v i  v  
  genome_4_2290        187 GCCGGACTCACCCGACGCA 205

Matrix = 20p43g.matrix
Kimura (with divCpGMod) = 41.27
Transitions / transversions = 1.10 (23/21)
Gap_init rate = 0.00 (0 / 118), avg. gap size = 0.0 (0 / 0)


7824 0.90 0.67 1.34 scaffold16|size1078160 56411 57312 (1019758) C genome_10_17896#DNA (0) 1720 825 m_b452s001i86 43727

  scaffold16|si      56411 GGCCATTCACCATCGAGCGTGCTAAACGCTGGGCTAACATCATTTTTTGA 56460
                                                                             
C genome_10_178       1720 GGCCATTCACCATCGAGCGTGCTAAACGCTGGGCTAACATCATTTTTTGA 1671

  scaffold16|si      56461 GCTCATTACCTATTTTTAAGCCCTCGCTGGTCGTGTCCACGTCCGCGCTC 56510
                                                                             
C genome_10_178       1670 GCTCATTACCTATTTTTAAGCCCTCGCTGGTCGTGTCCACGTCCGCGCTC 1621

  scaffold16|si      56511 GCCCAGTTTTTTTCGATTTTTTT-CGCC-GGAGCGCTAAATCCGATTTCC 56558
                                                  -    -                     
C genome_10_178       1620 GCCCAGTTTTTTTCGATTTTTTTTCGCCCGGAGCGCTAAATCCGATTTCC 1571

  scaffold16|si      56559 ATGCGCAAAA-GAGGCTTCTTTCGCCCG-AGCGCTAAAGCCGTCGCCCAC 56606
                                     -                 -                     
C genome_10_178       1570 ATGCGCAAAAAGAGGCTTCTTTCGCCCGGAGCGCTAAAGCCGTCGCCCAC 1521

  scaffold16|si      56607 TCATTTTTGATCTGTATCGCTGCCTATCACTACGTATCACACTGTGTCAA 56656
                                             i                               
C genome_10_178       1520 TCATTTTTGATCTGTATCACTGCCTATCACTACGTATCACACTGTGTCAA 1471

  scaffold16|si      56657 TCCACATTCCTCTCCTTTCTCGTCGACGGCCTCAGTTTCCCCGCTGACAT 56706
                                                          i                  
C genome_10_178       1470 TCCACATTCCTCTCCTTTCTCGTCGACGGCCCCAGTTTCCCCGCTGACAT 1421

  scaffold16|si      56707 TTCTGCC-TCGACGCTGTTGTTCCCTGCCAATTCCACTCAGTCATCGTCG 56755
                                  -                                          
C genome_10_178       1420 TTCTGCCGTCGACGCTGTTGTTCCCTGCCAATTCCACTCAGTCATCGTCG 1371

  scaffold16|si      56756 AATAACTCTGCGCTGACGGCGACAACTTCTGCGCTGCCCTTGCCGCTGCA 56805
                                                                             
C genome_10_178       1370 AATAACTCTGCGCTGACGGCGACAACTTCTGCGCTGCCCTTGCCGCTGCA 1321

  scaffold16|si      56806 AATTCCACCTAGTCATCGTCGAATAACTCTGCGCTGACGGCGACGACTTC 56855
                                                                             
C genome_10_178       1320 AATTCCACCTAGTCATCGTCGAATAACTCTGCGCTGACGGCGACGACTTC 1271

  scaffold16|si      56856 TGCGCTGCCCTTGCCACCGCCGCCGGGGCAATCCCCAACGACGCCCCCAA 56905
                                                                             
C genome_10_178       1270 TGCGCTGCCCTTGCCACCGCCGCCGGGGCAATCCCCAACGACGCCCCCAA 1221

  scaffold16|si      56906 CGATGCCCCCAACGACGCCACCGCGTTTCCATACAATGATGCCCCTGTCG 56955
                              ------------                                   
C genome_10_178       1220 CGA------------CGCCACCGCGTTTCCATACAATGATGCCCCTGTCG 1183

  scaffold16|si      56956 ACGTACACTTGGCCAGACACTACGAATTCATAGAGTATGCTCCTTGCAGG 57005
                                                                i            
C genome_10_178       1182 ACGTACACTTGGCCAGACACTACGAATTCATAGAGTACGCTCCTTGCAGG 1133

  scaffold16|si      57006 CCTGACAAACGGCTGGGAAGGCAGATGACATCGAACAATTTAGGTTGTCG 57055
                                                      i            v         
C genome_10_178       1132 CCTGACAAACGGCTGGGAAGGCAGATGGCATCGAACAATTGAGGTTGTCG 1083

  scaffold16|si      57056 GTTGACAACCATGCTATCCGG-CCGTCAATGACCCGGTTGCTGGGTTTAA 57104
                                                -                            
C genome_10_178       1082 GTTGACAACCATGCTATCCGGGCCGTCAATGACCCGGTTGCTGGGTTTAA 1033

  scaffold16|si      57105 TCTGTCGTTTCATTGATGCTAAGCAGGGGATTTGAATGAGCACTGCAAAC 57154
                                                               v             
C genome_10_178       1032 TCTGTCGTTTCATTGATGCTAAGCAGGGGATTTGAAAGAGCACTGCAAAC 983

  scaffold16|si      57155 GATTCGACAATCAACCAATTAAACTCCAAACTCTACAATTCACCGCCTGC 57204
                                                            v                
C genome_10_178        982 GATTCGACAATCAACCAATTAAACTCCAAACTCAACAATTCACCGCCTGC 933

  scaffold16|si      57205 TCCCCCTTCCAATTGCTCTTCCGCTCTCCCTCGCCAAGCTATGTCATCAA 57254
                                                                    v        
C genome_10_178        932 TCCCCCTTCCAATTGCTCTTCCGCTCTCCCTCGCCAAGCTAAGTCATCAA 883

  scaffold16|si      57255 TTGCAAGTGTTTTGTTGATTGGTTGAACTCAACAATAAACCAGAGTATTA 57304
                                                                             
C genome_10_178        882 TTGCAAGTGTTTTGTTGATTGGTTGAACTCAACAATAAACCAGAGTATTA 833

  scaffold16|si      57305 TGGAGGAG 57312
                                   
C genome_10_178        832 TGGAGGAG 825

Matrix = 20p43g.matrix
Kimura (with divCpGMod) = 0.80
Transitions / transversions = 1.00 (4/4)
Gap_init rate = 0.02 (18 / 901), avg. gap size = 1.00 (18 / 18)


955 0.89 2.68 0.00 scaffold16|size1078160 57308 57419 (1019651) C genome_10_17896#DNA (709) 1011 897 m_b452s001i87 43728

  scaffold16|si      57308 AGGAGGGGATTTGAAAGAGCACTGCAAACGATTCGACAATCAACCAATTA 57357
                             v                                               
C genome_10_178       1011 AGCAGGGGATTTGAAAGAGCACTGCAAACGATTCGACAATCAACCAATTA 962

  scaffold16|si      57358 AACTCCAAACTCAACAATTCACCGCCTGCT---CCTTCCAATTGCTCTTC 57404
                                                         ---                 
C genome_10_178        961 AACTCCAAACTCAACAATTCACCGCCTGCTCCCCCTTCCAATTGCTCTTC 912

  scaffold16|si      57405 CGCTCTCCCTCGCCA 57419
                                          
C genome_10_178        911 CGCTCTCCCTCGCCA 897

Matrix = 20p43g.matrix
Kimura (with divCpGMod) = 0.90
Transitions / transversions = 0.00 (0/1)
Gap_init rate = 0.01 (1 / 111), avg. gap size = 3.00 (3 / 1)


4303 3.04 0.36 5.84 scaffold16|size1078160 57807 58366 (1018704) C rnd-1_family-25#Unknown (1) 531 1 m_b453s001i2 43729

  scaffold16|si      57807 ATCAAGATTTTTTTTAAAATCGTAGTTGTGTTGGAAACTGAGCCGTTTTC 57856
                                         v      v                         ---
C rnd-1_family-        531 ATCAAGATTTTTTTAAAAATCTTAGTTGTGTTGGAAACTGAGCCGTT--- 485

  scaffold16|si      57857 TCCTTCTTCTCCTCCTTCTCCTTCTTCAGTGAGACAGTTTTTTTGCTTTT 57906
                           ---------------------------                       
C rnd-1_family-        484 ---------------------------AGTGAGACAGTTTTTTTGCTTTT 462

  scaffold16|si      57907 TGCCAAAACAGGTACTGACCAAAAAGGTGATGTGAACTTACCTGTAAATA 57956
                                                vi   v      v                
C rnd-1_family-        461 TGCCAAAACAGGTACTGACCATGAAGTTGATGTCAACTTACCTGTAAATA 412

  scaffold16|si      57957 ATTCATGTTTCGCTTGGACTTACATGGGTAGTCTTAGTGTTTTAATATAT 58006
                                 v                                           
C rnd-1_family-        411 ATTCATTTTTCGCTTGGACTTACATGGGTAGTCTTAGTGTTTTAATATAT 362

  scaffold16|si      58007 GCCTACCTTTAAAAATATATCTTTGTGTGTAACGTCTGACATTATTTTCA 58056
                                                                             
C rnd-1_family-        361 GCCTACCTTTAAAAATATATCTTTGTGTGTAACGTCTGACATTATTTTCA 312

  scaffold16|si      58057 ACAATGTTTCTGTAAACTTTAAGGGAACATTAGTCACAAATCATTTTAAG 58106
                                                                             
C rnd-1_family-        311 ACAATGTTTCTGTAAACTTTAAGGGAACATTAGTCACAAATCATTTTAAG 262

  scaffold16|si      58107 ACGTAGAGACGAAAAATTTTAAACAAGGGTTCTTTAAAACTTGAAGGGAA 58156
                                                                             
C rnd-1_family-        261 ACGTAGAGACGAAAAATTTTAAACAAGGGTTCTTTAAAACTTGAAGGGAA 212

  scaffold16|si      58157 TGTTATCGTGTCAC-AAAGAGTGTGTAACAAGAAAATGATTTCACAAACT 58205
                                         -                                   
C rnd-1_family-        211 TGTTATCGTGTCACAAAAGAGTGTGTAACAAGAAAATGATTTCACAAACT 162

  scaffold16|si      58206 AAAAGGGCGCGGGAGCTGCAGCGCTGAAGGGCGCGGAGCGC-CCCGCCCA 58254
                                           -  i    vvvi v     ii    -        
C rnd-1_family-        161 AAAAGGGCGCGGGAGC-GCGGCGCGCTGGCGCGCGAGGCGCTCCCGCCCA 113

  scaffold16|si      58255 TTTTGGCATACACTCGTACTACAAGCCACTTTATTTTAATGTACGTCTTC 58304
                                                                             
C rnd-1_family-        112 TTTTGGCATACACTCGTACTACAAGCCACTTTATTTTAATGTACGTCTTC 63

  scaffold16|si      58305 CTCTGTCTCTACAAATCGCAATCTGTTTCGCTGCAAAAAATCTTGTAGCG 58354
                                                                        i    
C rnd-1_family-         62 CTCTGTCTCTACAAATCGCAATCTGTTTCGCTGCAAAAAATCTTGCAGCG 13

  scaffold16|si      58355 GCTGCTGGTAAT 58366
                                       
C rnd-1_family-         12 GCTGCTGGTAAT 1

Matrix = 20p43g.matrix
Kimura (with divCpGMod) = 2.91
Transitions / transversions = 0.60 (6/10)
Gap_init rate = 0.06 (33 / 559), avg. gap size = 1.00 (33 / 33)

378 12.33 10.96 0.00 scaffold16|size1078160 58314 58386 (1018684) C rnd-1_family-81#Unknown (16) 180 100 m_b453s001i3 43729

  scaffold16|si      58314 TACAAATCGCAATCTGTTT----CGCTGCAAAAAATCTTGTAGCGGCTGC 58359
                                      v     i ----    i            i         
C rnd-1_family-        180 TACAAATCGCATTCTGTCTAGCTCGCTACAAAAAATCTTGCAGCGGCTGC 131

  scaffold16|si      58360 TGGTAA-TA---AATATATTTCTTCATCTTA 58386
                                 -  --- v v   i      i v  
C rnd-1_family-        130 TGGTAATTATTTATTTTATCTCTTCACCGTA 100

Matrix = 20p43g.matrix
Kimura (with divCpGMod) = 13.55
Transitions / transversions = 1.25 (5/4)
Gap_init rate = 0.04 (3 / 72), avg. gap size = 2.67 (8 / 3)


337 5.00 0.00 0.00 scaffold16|size1078160 58745 58784 (1018286) C genome_5_4290#DNA (0) 458 419 m_b453s001i4 43730

  scaffold16|si      58745 CAGCTTGGAGATGCTTTTTCCCACCTCCTATGATACTTAG 58784
                                                ii                 
C genome_5_4290        458 CAGCTTGGAGATGCTTTTTCCTGCCTCCTATGATACTTAG 419

Matrix = 20p43g.matrix
Kimura (with divCpGMod) = 5.27
Transitions / transversions = 1.00 (2/0)
Gap_init rate = 0.00 (0 / 39), avg. gap size = 0.0 (0 / 0)


665 2.50 1.25 0.00 scaffold16|size1078160 58818 58897 (1018173) rnd-4_family-169#RC/Helitron 1573 1653 (6600) m_b453s001i6 43731

  scaffold16|si      58818 AATTTGTTTGGGATGTCCAGTTTAACTATTGAAATGGTTAAGTTCGGATG 58867
                             i                                               
  rnd-4_family-       1573 AACTTGTTTGGGATGTCCAGTTTAACTATTGAAATGGTTAAGTTCGGATG 1622

  scaffold16|si      58868 TTATCCATTAACACTATTTTAACA-ACGGAA 58897
                                                   -i     
  rnd-4_family-       1623 TTATCCATTAACACTATTTTAACAGGCGGAA 1653

Matrix = 20p43g.matrix
Kimura (with divCpGMod) = 2.56
Transitions / transversions = 1.00 (2/0)
Gap_init rate = 0.01 (1 / 79), avg. gap size = 1.00 (1 / 1)


481 13.90 1.77 4.55 scaffold16|size1078160 58812 58924 (1018146) rnd-1_family-760#Unknown 1 110 (262) m_b453s001i5 43732

  scaffold16|si      58812 TTTTATAATTTGTTTGGGATGTCCAGTTTAACTATTGAAATGGTTAA-GT 58860
                                 --    vvv           v      v  v  v    i  -iv
  rnd-1_family-          1 TTTTAT--TTTGAGGGGGATGTCCAGATTAACTTTTTAATTGGTCAATAA 48

  scaffold16|si      58861 TCGGATGTTATCCATTAAC-ACTATTTTAACAACGGAAGTTGCCAGGGAC 58909
                                 v          v -    -?          i         v   
  rnd-1_family-         49 TCGGATTTTATCCATTACCTACTA-NTTAACAACGGGAGTTGCCAGTGAC 97

  scaffold16|si      58910 CAAACAACCTGGTAT 58924
                                  --   i  
  rnd-1_family-         98 CAAACAA--TGGCAT 110

Matrix = 20p43g.matrix
Kimura (with divCpGMod) = 15.53
Transitions / transversions = 0.36 (4/11)
Gap_init rate = 0.06 (7 / 112), avg. gap size = 1.00 (7 / 7)


609 9.64 0.00 0.00 scaffold16|size1078160 58915 58997 (1018073) C genome_12_864#DNA (849) 83 1 m_b453s001i7 43733

  scaffold16|si      58915 AACCTGGTATTATACATCACGAATTTGGTGAACTATTGCGATTTTTTTCT 58964
                               i          i         ivv        i   v         
C genome_12_864         83 AACCCGGTATTATACGTCACGAATTCTTTGAACTATCGCGTTTTTTTTCT 34

  scaffold16|si      58965 ATCACGATAATATAAAGAACATTGGGGACCCTT 58997
                              v                             
C genome_12_864         33 ATCTCGATAATATAAAGAACATTGGGGACCCTT 1

Matrix = 20p43g.matrix
Kimura (with divCpGMod) = 6.68
Transitions / transversions = 1.00 (4/4)
Gap_init rate = 0.00 (0 / 82), avg. gap size = 0.0 (0 / 0)


2711 15.26 1.19 0.99 scaffold16|size1078160 60702 61204 (1015866) C rnd-1_family-542#Unknown (0) 507 4 m_b453s001i8 43734

  scaffold16|si      60702 GGGGAAAATGAGATTTTTGTAAAAAATAAGATATCTTCCTAATGAAATTT 60751
                               i             ii         i  v      v    vv    
C rnd-1_family-        507 GGGGGAAATGAGATTTTTACAAAAAATAAAATTTCTTCCAAATGTTATTT 458

  scaffold16|si      60752 TGATGATAGGAACCTTTAG-CACATACTTCCT-ATGTCACATATAAACTT 60799
                                v             -i ii     i  -      v       ---
C rnd-1_family-        457 TGATGTTAGGAACCTTTAGGTATGTACTTTCTCATGTCAAATATAAA--- 411

  scaffold16|si      60800 GATTTTA---AAAAGCTACCAGGAAGGTCCTCATTTTTGAGATACTGTGA 60846
                           -    i ---    v i                            i    
C rnd-1_family-        410 -ATTTCATCNAAAATCCACCAGGAAGGTCCTCATTTTTGAGATACCGTGA 362

  scaffold16|si      60847 TTTTCCTATATTTTTACTAGTGACTGGACTAGTGACTGACTAGAAACACA 60896
                                v i                                          
C rnd-1_family-        361 TTTTCATGTATTTTTACTAGTGACTGGACTAGTGACTGACTAGAAACACA 312

  scaffold16|si      60897 TTGCTGTGGATATGTTATTAAAGATTTTTGTTGTTCTAACGCA-CCCATG 60945
                           v     v  v        v          ?   v      i  -i i  i
C rnd-1_family-        311 GTGCTGGGGTTATGTTATGAAAGATTTTTNTTGGTCTAACACATTCTATA 262

  scaffold16|si      60946 GTATATTTGGATTTGTAGATATACTTACATGATATCTGTTACGGATGTTT 60995
                            i vv    i  v       v    v    v  vvv     i    v v 
C rnd-1_family-        261 GCAATTTTGAATGTGTAGATTTACTGACATCATTAATGTTATGGATCTGT 212

  scaffold16|si      60996 GCCTTGTTTCCTGTTGTTATTTGAGCATTGTTGGGGTTTTGAAGTCATTT 61045
                                         v           i      v      v    v -  
C rnd-1_family-        211 GCCTTGTTTCCTGTGGTTATTTGAGCGTTGTTGTGGTTTTTAAGTGA-TT 163

  scaffold16|si      61046 TTTTGCTATTTTCATCATAAGCTACCCCCTAAACCATGCATTTGGTCATG 61095
                                  i      v     ii         v v    i  v       ?
C rnd-1_family-        162 TTTTGCTGTTTTCAGCATAAATTACCCCCTATAACATGTATATGGTCATN 113

  scaffold16|si      61096 TATACCTTTCCAGTCAACAAAATCACACAGAAGGTGGAGTGTACTTGTTG 61145
                                 i   i  v        v    ii    v    vi  v    v  
C rnd-1_family-        112 TATACCCTTCTAGACAACAAAAGCACATGGAAGCTGGATCGTTCTTGATG 63

  scaffold16|si      61146 TACGCACAATGTCTGAAGTTTTTACGATGTTAAAAAACAGATTATGCTTG 61195
                             v        v             vv   i   i    v         v
C rnd-1_family-         62 TAGGCACAATGACTGAAGTTTTTACCTTGTCAAAGAACATATTATGCTTT 13

  scaffold16|si      61196 GACAGTAAG 61204
                            i  ?    
C rnd-1_family-         12 GGCANTAAG 4

Matrix = 20p43g.matrix
Kimura (with divCpGMod) = 16.51
Transitions / transversions = 0.73 (32/44)
Gap_init rate = 0.02 (9 / 502), avg. gap size = 1.22 (11 / 9)


507 15.96 3.19 0.00 scaffold16|size1078160 61312 61405 (1015665) C rnd-1_family-887#Unknown (5) 332 236 m_b453s001i9 43735

  scaffold16|si      61312 TATATTTATAGACCGCCTTACAATGCCCCC-TGACAGTATAGGAGCCC-- 61358
                                         i     i? v      -  i     i v  i   --
C rnd-1_family-        332 TATATTTATAGACCACCTTATNAAGCCCCCCTGGCAGTACATGAACCCGC 283

  scaffold16|si      61359 TGAGGGTCTTCACTTGCTTTTGTGGAATACAGGAGAGTCTTTGAATT 61405
                           i        v   v  i           i   v v         v  
C rnd-1_family-        282 CGAGGGTCTACACATGTTTTTGTGGAATGCAGTACAGTCTTTGACTT 236

Matrix = 20p43g.matrix
Kimura (with divCpGMod) = 17.01
Transitions / transversions = 1.14 (8/7)
Gap_init rate = 0.02 (2 / 93), avg. gap size = 1.50 (3 / 2)


1968 12.26 0.73 10.96 scaffold16|size1078160 61402 61813 (1015257) C rnd-1_family-292#Unknown (344) 379 6 m_b453s001i10 43736

  scaffold16|si      61402 AATTATATTGCATATTCAGAGTTATGTTTTGTTTTAATTAGCTAGCTACT 61451
                                 i       i       vv      i  ?     i      v   
C rnd-1_family-        379 AATTATGTTGCATACTCAGAGTGTTGTTTTATTNTAATTGGCTAGCAACT 330

  scaffold16|si      61452 TAATGCATATCATCTTGGCTGACTGTAGAATATTTTCAGCTGTATGTTCA 61501
                               v     i           i         v  i   vi i       
C rnd-1_family-        329 TAATTCATATTATCTTGGCTGATTGTAGAATAATTCCAGACGCATGTTCA 280

  scaffold16|si      61502 AATAGTCGCTGTTTAAACTTAGTAACACTAAAGTCATCCACAGTTGATGA 61551
                           ?v  v i      i      v i     i              i    v 
C rnd-1_family-        279 NTTACTTGCTGTTCAAACTTTGCAACACCAAAGTCATCCACAGCTGATCA 230

  scaffold16|si      61552 TTTGAGTTTATGATAAAGGTTACAGCAGAAACACATACTGCTATATC-AA 61600
                              v  -- ?    ?         i        v i ?         -  
C rnd-1_family-        229 TTTCAG--TNTGATNAAGGTTACAACAGAAACAAACANTGCTATATCAAA 182

  scaffold16|si      61601 ATCATAAATAAATAAACTCTTATCAAAATGGTGATCCTTTTTTTTGCCAG 61650
                            v    ---   i     ---------------- v  i    v - v  
C rnd-1_family-        181 AGCATA---AAACAAACT----------------TACTCTTTTAT-CAAG 152

  scaffold16|si      61651 GAAAATTGTTCACAATTTCCCCATGAAATTGTTTTGTGGCCGTTTGACAA 61700
                                                i                  v  v      
C rnd-1_family-        151 GAAAATTGTTCACAATTTCCCTATGAAATTGTTTTGTGGCAGTGTGACAA 102

  scaffold16|si      61701 TGAAATGGCCATGAAAGAGTGGAGATGCAATGACAAATACATTGATTGAA 61750
                                     -------------------     i    ii   i     
C rnd-1_family-        101 TGAAATGGCC-------------------ATGACGAATATGTTGGTTGAA 71

  scaffold16|si      61751 ATGGCACATAGCCTGGTCATAATTATTTTGAAGTTTCAAATT-AAAATTG 61799
                                   i       v   ?                     -     v 
C rnd-1_family-         70 ATGGCACACAGCCTGGACATNATTATTTTGAAGTTTCAAATTAAAAATAG 21

  scaffold16|si      61800 T-CTACAATAGTGGA 61813
                            -?   i        
C rnd-1_family-         20 TGNTACGATAGTGGA 6

Matrix = 20p43g.matrix
Kimura (with divCpGMod) = 12.68
Transitions / transversions = 1.25 (25/20)
Gap_init rate = 0.11 (44 / 411), avg. gap size = 1.00 (44 / 44)


1204 13.63 4.48 1.30 scaffold16|size1078160 61785 62007 (1015063) rnd-1_family-347#Unknown 1 230 (845) m_b453s001i11 43737

  scaffold16|si      61785 TTCAAATTAAAATT-GT-CTACAATAGTGGACACAATTATTCAAGAGGAA 61832
                                       v -  -    i        - ii              -
  rnd-1_family-          1 TTCAAATTAAAAATAGTGCTACGATAGTGGA-ATGATTATTCAAGAGGA- 48

  scaffold16|si      61833 TCTTGAACAAGATAATATTACTGAATTTGTTAGA--TGTTTTAATGCTAT 61880
                           -   v           i   i i           -- i    v    i  
  rnd-1_family-         49 -CTTTAACAAGATAATGTTATTAAATTTGTTAGAAGTATTTTTATGCCAT 97

  scaffold16|si      61881 ACTTTTTAGTGGATTGATATAGTGCCATTCTTGCCTAATTCATAATGGAA 61930
                            i iv     v     v   ivi  i      iv             vi 
  rnd-1_family-         98 ATTCATTAGTTGATTGTTATGTCGCTATTCTTAACTAATTCATAATGTGA 147

  scaffold16|si      61931 ATACTGATGGAGAC-----CAACCTTTATTGTCACCAGTCTGCCATGTTA 61975
                                       i -----        vi  i                i 
  rnd-1_family-        148 ATACTGATGGAGGCAAAAACAACCTTTCCTGCCACCAGTCTGCCATGTCA 197

  scaffold16|si      61976 TGACCCATGTGA-TTTTTTGCATCCCAACTCTG 62007
                                   ?   -              i     
  rnd-1_family-        198 TGACCCATNTGAGTTTTTTGCATCCCAGCTCTG 230

Matrix = 20p43g.matrix
Kimura (with divCpGMod) = 14.30
Transitions / transversions = 2.00 (20/10)
Gap_init rate = 0.04 (8 / 222), avg. gap size = 1.62 (13 / 8)


688 14.55 4.55 0.00 scaffold16|size1078160 61937 62046 (1015024) C rnd-1_family-882#Unknown (0) 200 86 m_b453s001i12 43738

  scaffold16|si      61937 ATGGAGAC-----CAACCTTTATTGTCACCAGTCTGCCATGTTATGACCC 61981
                                 i -----        vi  i                i       
C rnd-1_family-        200 ATGGAGGCAAAAACAACCTTTCCTGCCACCAGTCTGCCATGTCATGACCC 151

  scaffold16|si      61982 ATGTGATTTTTTGCATCCCAACTCTGTTGATTGCAGTTGGAGAAAACAAG 62031
                             ?   v             i     iiv i ?            iv   
C rnd-1_family-        150 ATNTGAGTTTTTGCATCCCAGCTCTGCCCACTNCAGTTGGAGAAAGAAAG 101

  scaffold16|si      62032 TGGCCTCACATGATA 62046
                            i      v    i 
C rnd-1_family-        100 TAGCCTCAAATGACA 86

Matrix = 20p43g.matrix
Kimura (with divCpGMod) = 16.81
Transitions / transversions = 2.20 (11/5)
Gap_init rate = 0.01 (1 / 109), avg. gap size = 5.00 (5 / 1)


1830 13.02 0.00 3.08 scaffold16|size1078160 62066 62366 (1014704) C genome_8_12029#DNA (0) 292 1 m_b453s001i13 43739

  scaffold16|si      62066 CTAGGTTGCAAATTCCGATTTTGGTTACTGTCCGAAAAACACAGTAACCA 62115
                                   i                       iv              v 
C genome_8_1202        292 CTAGGTTGTAAATTCCGATTTTGGTTACTGTCTCAAAAACACAGTAACGA 243

  scaffold16|si      62116 GTAACCAGTAACCGATCAGAATTACTGCAGTAATTACTGTAGGTTCCGGA 62165
                                v ---    ----     v                       v v
C genome_8_1202        242 GTAACAA---ACCG----GAATTCCTGCAGTAATTACTGTAGGTTCCTGT 200

  scaffold16|si      62166 AATATATCGGTAGATTTTGTCAAAATGAGCCTTATTTTGCGACGTCATGG 62215
                                vv     i                          i  i    i  
C genome_8_1202        199 AATATTACGGTAAATTTTGTCAAAATGAGCCTTATTTTGTGATGTCACGG 150

  scaffold16|si      62216 CATCACAGTCCTTAAGTATCGAGCAAAGTACTAAAGCGTAGGTCTTTCTC 62265
                           ii     v           i vi         v  --   iv      v 
C genome_8_1202        149 TGTCACACTCCTTAAGTATTGTACAAAGTACTTAA--GTAATTCTTTCAC 102

  scaffold16|si      62266 AGTAATCTCGCGATCAAAGTAATCACGTTACTGTCAAAATTAGCAAATAT 62315
                                   i  v i  v        i                v       
C genome_8_1202        101 AGTAATCTTGCTACCACAGTAATCATGTTACTGTCAAAATTACCAAATAT 52

  scaffold16|si      62316 TCTGGAGTAACGTGCAATTCTGCTGAAATTCCACCGGAATTTGCAACCTA 62365
                                       iiv     i  i i      v         i       
C genome_8_1202         51 TCTGGAGTAACGCAGAATTCCGCCGGAATTCCTCCGGAATTTACAACCTA 2

  scaffold16|si      62366 G 62366
                            
C genome_8_1202          1 G 1

Matrix = 20p43g.matrix
Kimura (with divCpGMod) = 13.22
Transitions / transversions = 1.11 (20/18)
Gap_init rate = 0.03 (9 / 300), avg. gap size = 1.00 (9 / 9)


1077 7.69 0.70 0.00 scaffold16|size1078160 62367 62509 (1014561) genome_9_11612#DNA 288 431 (0) m_b453s001i14 43740

  scaffold16|si      62367 ATGCCAACCTTGAAGTAACTAGGGTAACTTTCAAGATACCAATGATTTTT 62416
                                v    i       v                        i      
  genome_9_1161        288 ATGCCTACCTCGAAGTAAATAGGGTAACTTTCAAGATACCAATAATTTTT 337

  scaffold16|si      62417 CCCCGTGTTAAAATCACTAGCTTGTCATACAGTATATGCACAACTAAAAG 62466
                            v                         i  i     v             
  genome_9_1161        338 CACCGTGTTAAAATCACTAGCTTGTCACACGGTATAAGCACAACTAAAAG 387

  scaffold16|si      62467 GAATC-TTTAACATTTGTGGGTACTTATAATCCACAATTTGCGG 62509
                                -                           i  v   i   
  genome_9_1161        388 GAATCTTTTAACATTTGTGGGTACTTATAATCCGCATTTTACGG 431

Matrix = 20p43g.matrix
Kimura (with divCpGMod) = 6.04
Transitions / transversions = 1.20 (6/5)
Gap_init rate = 0.01 (1 / 142), avg. gap size = 1.00 (1 / 1)


1049 14.70 0.98 0.49 scaffold16|size1078160 62621 62825 (1014245) C rnd-1_family-84#Unknown (1) 653 448 m_b453s001i15 43741

  scaffold16|si      62621 ATCAAGATTTTTTCTTGAAAAA-TCTTAGTTCATAATCATCTGAGATTTG 62669
                                                 -        i  v  iiv?i    v  v
C rnd-1_family-        653 ATCAAGATTTTTTCTTGAAAAAATCTTAGTTTATCATTGANCGAGAATTT 604

  scaffold16|si      62670 TTGTCCTTCATCTTTGCCATGAGACACTATTT-CACTATTGAATATTATA 62718
                             v      vi   iv   v     i  v   -    ?      v     
C rnd-1_family-        603 TTTTCCTTCTCCTTCTCCAGGAGACGCTTTTTTCACTNTTGAATTTTATA 554

  scaffold16|si      62719 TGTGAAATTATACACACACTGCTGCAAATTACCTGTAAAAAACTTATTTC 62768
                           v     v i   i ?          v   -           v  v    i
C rnd-1_family-        553 GGTGAATTCATATANACACTGCTGCCAAT-ACCTGTAAAAACCTGATTTT 505

  scaffold16|si      62769 TATGTTTGATATGCAAGGGTATTCGATGACTGTTCATTTGTGATTACCTT 62818
                                          vv       i  v      v               
C rnd-1_family-        504 TATGTTTGATATGCATCGGTATTCAATCACTGTTGATTTGTGATTACCTT 455

  scaffold16|si      62819 TAAAAAT 62825
                                  
C rnd-1_family-        454 TAAAAAT 448

Matrix = 20p43g.matrix
Kimura (with divCpGMod) = 15.53
Transitions / transversions = 0.58 (11/19)
Gap_init rate = 0.01 (3 / 204), avg. gap size = 1.00 (3 / 3)


596 20.00 0.00 0.00 scaffold16|size1078160 62819 62948 (1014122) rnd-4_family-237#Unknown 19 148 (130) m_b453s001i16 43742

  scaffold16|si      62819 TAAAAATGGGGGCAGTTATATGGAACCCCGTGGGTTCGTCAGACGAAACC 62868
                                 v                       v iv      v        v
  rnd-4_family-         19 TAAAAAAGGGGGCAGTTATATGGAACCCCGGGACTTCGTCTGACGAAACG 68

  scaffold16|si      62869 AAGTTAGTTAGGTGTTTCGTCTGACGAAACTGATCAGGGGTATGTTCAAA 62918
                           v v  vvi   vv                iv i  i v ?     vv v 
  rnd-4_family-         69 CACTTTTCTAGTGGTTTCGTCTGACGAAATGGGTCGGCGNTATGTAGACA 118

  scaffold16|si      62919 TACAGACATGAATATAAGATAAAACGTATC 62948
                            ?              ?viv   iv     
  rnd-4_family-        119 TNCAGACATGAATATANCGAAAAGGGTATC 148

Matrix = 20p43g.matrix
Kimura (with divCpGMod) = 22.05
Transitions / transversions = 0.37 (7/19)
Gap_init rate = 0.00 (0 / 129), avg. gap size = 0.0 (0 / 0)


3648 10.46 6.42 4.91 scaffold16|size1078160 62835 63457 (1013613) C genome_1_159620-9]7#Unspecified (0) 632 1 m_b453s001i17 43743

  scaffold16|si      62835 TATATGGAACCCCGTGGGTTCGTCAGACGAAACCAAGTTAGTTAGGTGTT 62884
                                   i    v          v                         
C genome_1_1596        632 TATATGGAGCCCCCTGGGTTCGTCTGACGAAACCAAGTTAGTTAGGTGTT 583

  scaffold16|si      62885 TCGTCTGACGAAACTGATCAGGGGTATGTTCAAATACAGACATGAATATA 62934
                                         v    ii                    i        
C genome_1_1596        582 TCGTCTGACGAAACGGATCGAGGGTATGTTCAAATACAGACGTGAATATA 533

  scaffold16|si      62935 AGATAAAACGTATCCCATTTTG----CAATCTGACTGGAGATTGTTTTAA 62980
                                   v             ----         i      i       
C genome_1_1596        532 AGATAAAAGGTATCCCATTTTGCTTCCAATCTGACCGGAGATCGTTTTAA 483

  scaffold16|si      62981 CTAAACTTACGAATTAACATTTAGTACCTATATAATTAAAAAATAC---- 63026
                                        v         v  i       v        i  ----
C genome_1_1596        482 CTAAACTTACGAAATAACATTTATTATCTATATATTTAAAAAACACTGAG 433

  scaffold16|si      63027 ATTGTTAGGCTGTGTTAAGGCTATGCGGTAAACATTGTTGTGGTATTATC 63076
                           v  vii   -    i                 vi   vii v i  i i 
C genome_1_1596        432 CTTTCCAGG-TGTGCTAAGGCTATGCGGTAAAGGTTGACATTGCATCACC 384

  scaffold16|si      63077 TGTGGACAGGGTTTCAGTCTCTGGACAGGGGTTCACTTCCTTCTTTTGTC 63126
                            -------------------              iv              
C genome_1_1596        383 T-------------------CTGGACAGGGGTTCGATTCCTTCTTTTGTC 353

  scaffold16|si      63127 ATTTTATAGGTGCATGATTTTGTCTTACGAAACCATGTTCACTAATGTAA 63176
                                 i  v      i   i                  i    i     
C genome_1_1596        352 ATTTTACAGTTGCATGGTTTCGTCTTACGAAACCATGTTTACTAGTGTAA 303

  scaffold16|si      63177 GCATGCAATTTTTTTTCTTCTCTAAGACTTTTGATTTCGTCTTACGAAAC 63226
                                   v     ivi              i             i  i 
C genome_1_1596        302 GCATGCAAATTTTTCATTTCTCTAAGACTTTCGATTTCGTCTTACAAAGC 253

  scaffold16|si      63227 CATGTTTACTAGTGTGAGCATTCAATTTTTTTTATTT------------- 63263
                                          i     v   -v          -------------
C genome_1_1596        252 CATGTTTACTAGTGTAAGCATGCAA-ATTTTTTATTTCTGTAAGACTTTT 204

  scaffold16|si      63264 ------------------CTCTAAGACTTTTTGGTGATTTTGTCTGACAA 63295
                           ------------------                      i       i 
C genome_1_1596        203 GATTTCGTCTTACGAAACCTCTAAGACTTTTTGGTGATTTCGTCTGACGA 154

  scaffold16|si      63296 AATGTGTTTTCGCCTCGTAAAATTTGAATTTTTTTTTGAATCTAGTGGAT 63345
                                       ---------          v     i            
C genome_1_1596        153 AATGTGTTTTCG---------ATTTGAATTTGTTTTTAAATCTAGTGGAT 113

  scaffold16|si      63346 ACCTTTTCTTGAAAACGGTGTCAGTTGGACACCTAACTGACACCTAACTC 63395
                                          i               i                 v
C genome_1_1596        112 ACCTTTTCTTGAAAATGGTGTCAGTTGGACATCTAACTGACACCTAACTG 63

  scaffold16|si      63396 ACAAAAATGCTTTGTCTGATGAAAATGG-TTGTTTTGTATGACAAACCCA 63444
                                       i      i -  i   -      i  v           
C genome_1_1596         62 ACAAAAATGCTTCGTCTGACG-AAGTGGTTTGTTTCGTCTGACAAACCCA 14

  scaffold16|si      63445 ACGGGGTCCATAT 63457
                           iv   v       
C genome_1_1596         13 GGGGGCTCCATAT 1

Matrix = 20p43g.matrix
Kimura (with divCpGMod) = 9.22
Transitions / transversions = 1.70 (39/23)
Gap_init rate = 0.06 (36 / 622), avg. gap size = 1.97 (71 / 36)


284 16.91 1.37 2.78 scaffold16|size1078160 63466 63538 (1013532) C rnd-1_family-69#Unknown (205) 165 94 m_b453s001i18 43744

  scaffold16|si      63466 CCAAATTCAATCTACAGCATCACAAAAAAATTTGGGCGTTGATTGC-ATT 63514
                            i   ?     ?  ?     vi v     v v?   vv    i   -   
C rnd-1_family-        165 CTAAANTCAATNTANAGCATGGCCAAAAATTANGGGGCTTGACTGCTATT 116

  scaffold16|si      63515 GACTCTAGGCATATCTCAATCACA 63538
                             --      v v    i      
C rnd-1_family-        115 GA--CTAGGCCTTTCTCGATCACA 94

Matrix = 20p43g.matrix
Kimura (with divCpGMod) = 18.73
Transitions / transversions = 0.50 (4/8)
Gap_init rate = 0.04 (3 / 72), avg. gap size = 1.00 (3 / 3)


1092 17.39 1.66 16.89 scaffold16|size1078160 63539 63960 (1013110) C scaffold162|size663301_(dbseq-nr_671)_[176169,182640]#LTR/Gypsy (6054) 418 52 m_b453s001i19 43745

  scaffold16|si      63539 TGACCTGAGCTGTA--TAGTTGCAAAATAAATATCAGGCAAAAATTAAAG 63586
                                     i v -- v  i i    --       v  i       v  
C scaffold162|s        418 TGACCTGAGCCGAAAATCGTCGTAAAA--AATATCACGCGAAAATTATAG 371

  scaffold16|si      63587 GTAGTTTCGACAGGGGTCAAAGTTTCTATTTTTATGAGCTA-AATTTGCT 63635
                                         v   i   vv - iv            - v    iv
C scaffold162|s        370 GTAGTTTCGACAGGTGTCGAAGAAT-TGATTTTATGAGCTATATTTTGTG 322

  scaffold16|si      63636 CTAATTGTGAGGATGGTAGGGCAGTGGAGCTGCTCTTCCAAACCAAACGG 63685
                             -             v i         i    v -    iv       i
C scaffold162|s        321 CT-ATTGTGAGGATGGAAAGGCAGTGGAACTGCAC-TCCAGTCCAAACGA 274

  scaffold16|si      63686 TGCAAACAAA-ATGTGTGTAGA-TTATACACACATTTGATTTGTATTTAG 63733
                                  i  -  -        -  v      -  v  i v   v v  v
C scaffold162|s        273 TGCAAACGAACAT-TGTGTAGACTTCTACACA-ATATGGTATGTCTATAC 226

  scaffold16|si      63734 CCTTCCCAATTGAAGGGACTATGGACTCTGGAGTTCTGGAGCCCATAGGG 63783
                                -----    i ----   --- i i  --   ----i   v i -
C scaffold162|s        225 CCTTC-----TGAAAG----ATG---TTTAGA--TCT----TCCAAAAG- 195

  scaffold16|si      63784 CAGTGGACTCCTGTGGGGGGGAATCCTAGCCTTTTGGACCAGGGCGGTGG 63833
                           -    vv   i   vv    -----------  i  i  -----------
C scaffold162|s        194 -AGTGCTCTCTTGTTTGGGG-----------TTCTGAAC----------- 168

  scaffold16|si      63834 ACTCCAATGTTGGGGAGTCCTTGCCTTTTGGATCAGGGGCAGTGGACT-T 63882
                           -i   -              v    ------i  i  i --       - 
C scaffold162|s        167 -TTCC-ATGTTGGGGAGTCCATGCC------GTCGGGAG--GTGGACTCT 128

  scaffold16|si      63883 CCCACCTGGGGAGTCCTGAGAATGCTCCT-TTTGTATTTTGTACCAATGG 63931
                             i  i    --                 -   ivi         v v  
C scaffold162|s        127 CCTACTTGGG--GTCCTGAGAATGCTCCTATTTAGGTTTTGTACCCAGGG 80

  scaffold16|si      63932 GTACAAAAATGGGCTGATTCTTGGCCTAT 63960
                                    -i         v  vi    
C scaffold162|s         79 GTACAAAAA-AGGCTGATTCATGCTCTAT 52

Matrix = 20p43g.matrix
Kimura (with divCpGMod) = 17.02
Transitions / transversions = 1.03 (31/30)
Gap_init rate = 0.16 (68 / 421), avg. gap size = 1.01 (69 / 68)

356 12.50 1.54 1.54 scaffold16|size1078160 63904 63968 (1013102) C scaffold97|size472814_(dbseq-nr_378)_[202467,208936]#LTR/Gypsy (359) 6111 6047 m_b453s001i20 43745

  scaffold16|si      63904 ATGCTCCTTTTGTATTTTGTACCAATGGGTACAAAAATGGGCTGATTCTT 63953
                                 iv   ivi         vvv              -         
C scaffold97|si       6111 ATGCTCTATTTAGGTTTTGTACCCTAGGGTACAAAAATGG-CTGATTCTT 6063

  scaffold16|si      63954 GGCCTATGTCA-TCAC 63968
                                      -    
C scaffold97|si       6062 GGCCTATGTCACTCAC 6047

Matrix = 20p43g.matrix
Kimura (with divCpGMod) = 13.68
Transitions / transversions = 0.60 (3/5)
Gap_init rate = 0.03 (2 / 64), avg. gap size = 1.00 (2 / 2)


453 15.73 4.30 4.30 scaffold16|size1078160 63951 64043 (1013027) rnd-1_family-342#Unknown 22 114 (17) m_b453s001i21 43746

  scaffold16|si      63951 CTTGGCCTATGTC-ATCACGATGGTTTTAAT---AGAACAAGCAATCACG 63996
                             v     v v  -                 ---         i    i 
  rnd-1_family-         22 CTAGGCCTTTCTCGATCACGATGGTTTTAATTAGAGAACAAGCGATCATG 71

  scaffold16|si      63997 AGGCTAATCCGTGGCCATATCGGTCAGTTCTGGGGGCTGCTCCGCGA 64043
                                      i i  ii  i    ii----i?      i       
  rnd-1_family-         72 AGGCTAATCCGCGACCGCATTGGTCGA----ANGGGCTGTTCCGCGA 114

Matrix = 20p43g.matrix
Kimura (with divCpGMod) = 13.06
Transitions / transversions = 3.67 (11/3)
Gap_init rate = 0.07 (6 / 92), avg. gap size = 1.33 (8 / 6)


725 11.01 2.75 0.00 scaffold16|size1078160 64033 64141 (1012929) genome_10_6249#DNA 205 316 (273) m_b453s001i22 43747

  scaffold16|si      64033 CTGCTCCGCGACCAGTCTTGTCAATTTT-GCTAAGCGATAACCTTGCATA 64081
                                    v                  -          i    iv   v
  genome_10_624        205 CTGCTCCGCTACCAGTCTTGTCAATTTTTGCTAAGCGATGACCTCTCATC 254

  scaffold16|si      64082 ATATCTGAGCTGTTGCCAATTTGAAAAAGACTGCTA--GCGCGACTCCTC 64129
                           v      i        v    i            i --            
  genome_10_624        255 TTATCTGGGCTGTTGCGAATTCGAAAAAGACTGCCAGCGCGCGACTCCTC 304

  scaffold16|si      64130 CTCACCCTTAAA 64141
                                  v i  
  genome_10_624        305 CTCACCCGTGAA 316

Matrix = 20p43g.matrix
Kimura (with divCpGMod) = 10.96
Transitions / transversions = 1.00 (6/6)
Gap_init rate = 0.02 (2 / 108), avg. gap size = 1.50 (3 / 2)


693 11.86 4.17 1.63 scaffold16|size1078160 64119 64238 (1012832) C rnd-1_family-233#Unknown (0) 218 96 m_b453s001i23 43748

  scaffold16|si      64119 CGCGACTCCTCCTCACC-----CTTAAAATCAAACTTGGGCAATATTCCT 64163
                                       -  i -----   vii v                 i  
C rnd-1_family-        218 CGCGACTCCTCC-CATCTTCCGCTTCGGAACAAACTTGGGCAATATTTCT 170

  scaffold16|si      64164 TGATATTGCAAAACTGTTGGGATATGTACTTGACCTCACCCTACAACTAT 64213
                           iv  v                   v                  v      
C rnd-1_family-        169 CTATCTTGCAAAACTGTTGGGATAGGTACTTGACCTCACCCTAAAACTAT 120

  scaffold16|si      64214 TCATTCCATATAAAAAACCTGTACC 64238
                                   i  -        i i  
C rnd-1_family-        119 TCATTCCACAT-AAAAACCTATGCC 96

Matrix = 20p43g.matrix
Kimura (with divCpGMod) = 12.07
Transitions / transversions = 1.33 (8/6)
Gap_init rate = 0.03 (3 / 119), avg. gap size = 2.33 (7 / 3)


18742 8.89 0.56 0.24 scaffold16|size1078160 64233 66734 (1010336) scaffold133|size826974_(dbseq-nr_519)_[800995,807399]#LTR/Gypsy 329 2838 (3567) m_b453s001i24 43749

  scaffold16|si      64233 TGTACCAATGGGTAGAAAAATGGGCTGATTCTTGGCCTATGTCACTCGCC 64282
                                 v v   v v     vv                            
  scaffold133|s        329 TGTACCCAGGGGAACAAAAAATGGCTGATTCTTGGCCTATGTCACTCGCC 378

  scaffold16|si      64283 CCCACGTATGGAGATATCAGGTAAAAATGAAAC---AAAAACCTAAATAT 64329
                                 v      -             v i   ---          i   
  scaffold133|s        379 CCCACGAATGGAG-TATCAGGTAAAAAAGGAACCAAAAAAACCTAAGTAT 427

  scaffold16|si      64330 GTTTTTGGTGAAAAAAA-GTGTTCTCATGAGAGTAACTATAACAAACTAA 64378
                           -    v           - v      v          v     i      
  scaffold133|s        428 -TTTTAGGTGAAAAAAATGGGTTCTCCTGAGAGTAACAATAACGAACTAA 476

  scaffold16|si      64379 GGAGTCTGTTGAATATATGTTACGAGTGAGTGTTGTTTGAAGAGGGAGAT 64428
                           i    i    i     i   v      i                     v
  scaffold133|s        477 AGAGTTTGTTAAATATGTGTAACGAGTAAGTGTTGTTTGAAGAGGGAGAG 526

  scaffold16|si      64429 GCCGTTTTTG-------AAAACTGACATTATATTTGGTTT-ACATTTGGT 64470
                           i     v   -------i           vv  vi     - vi      
  scaffold133|s        527 ACCGTTGTTGTCGTTTTGAAACTGACATTTAATACGGTTTTAAGTTTGGT 576

  scaffold16|si      64471 TGTTAAAATAGGATGTAACTCTTCGAATATTCAATCTTTCTGATTTTGTT 64520
                                   v   -            v                    v   
  scaffold133|s        577 TGTTAAAAAAGG-TGTAACTCTTCGTATATTCAATCTTTCTGATTTGGTT 625

  scaffold16|si      64521 CCGCATTGAATCCTGATGGTGCCATTTGTATGAACTGTTGTGATAGTCCA 64570
                               i                                v            
  scaffold133|s        626 CCGCGTTGAATCCTGATGGTGCCATTTGTATGAACTGATGTGATAGTCCA 675

  scaffold16|si      64571 AGGATCACTTTTATACCTGCTTTTGCCTTTGTGGAGTATACCATCTTTAA 64620
                                      i   i  i    ii      ii               vv
  scaffold133|s        676 AGGATCACTTTCATATCTACTTTCACCTTTGCAGAGTATACCATCTTTTC 725

  scaffold16|si      64621 TAAGAAGTACTTGATCACCAATGTTATAGTCCCAATCACAACGTGAGTGA 64670
                                                 v  i             i       iv 
  scaffold133|s        726 TAAGAAGTACTTGATCACCAATTTTGTAGTCCCAATCACGACGTGAGCTA 775

  scaffold16|si      64671 TTTTCACGTTCTGTGTTTTGGCCTGTTTGGTGTTACCTATATTCTCCAAC 64720
                                v               i            i              i
  scaffold133|s        776 TTTTCTCGTTCTGTGTTTTGGTCTGTTTGGTGTTGCCTATATTCTCCAAT 825

  scaffold16|si      64721 TTTATTCCCGTTGGCCAGGAAGGGAATGTCAAACAATATATTCCGTCCAA 64770
                                   v  ii           i     i     i  i i        
  scaffold133|s        826 TTTATTCCAGTCAGCCAGGAAGGGGATGTCGAACAACATGTCCCGTCCAA 875

  scaffold16|si      64771 AAATGGCTGCAGAGGGGGAGGCTTTTAGTATGGAGTAGGTATATTGAGCG 64820
                            i         vvv                iv v  -     i       
  scaffold133|s        876 AGATGGCTGCACCTGGGGAGGCTTTTAGTACTGTGT-GGTATGTTGAGCG 924

  scaffold16|si      64821 AATGGTCCAAGCAAAGTTCGTCACGAACGTATCTATGTCGCTTTGCTCTA 64870
                                i      i v             v i     i      vv     
  scaffold133|s        925 AATGGCCCAAGCGACGTTCGTCACGAACTTGTCTATATCGCTTGTCTCTA 974

  scaffold16|si      64871 CTGCGAAGGGGCCATGTCTATTTCAGCTGTACGGAGCATAGATGATATCA 64920
                              --                                             
  scaffold133|s        975 CTG--AAGGGGCCATGTCTATTTCAGCTGTACGGAGCATAGATGATATCA 1022

  scaffold16|si      64921 CCTGGTGCACTCGTTCAAGAATAGCATTGACTTGAGGATTCTTGACACTG 64970
                               i           v     v     vi                    
  scaffold133|s       1023 CCTGATGCACTCGTTCTAGAATTGCATTCGCTTGAGGATTCTTGACACTG 1072

  scaffold16|si      64971 GTAGGCTTACTCGTGATCCCATATGATTCACATAGAGCTTTGAAGTGAAG 65020
                                                     v        i              
  scaffold133|s       1073 GTAGGCTTACTCGTGATCCCATATGAGTCACATAGGGCTTTGAAGTGAAG 1122

  scaffold16|si      65021 TTTGAATTCGCTTCCATTGTCATAAATTATGTATTGACAACATGGATACC 65070
                                                                    i        
  scaffold133|s       1123 TTTGAATTCGCTTCCATTGTCATAAATTATGTATTGACAACGTGGATACC 1172

  scaffold16|si      65071 TACTAAACCAGGTCTTATTCACCAAGTTGCTGATCATTGCGGATGACTTA 65120
                                                 i                 v         
  scaffold133|s       1173 TACTAAACCAGGTCTTATTCACTAAGTTGCTGATCATTGCTGATGACTTA 1222

  scaffold16|si      65121 TCAAAGTATGCTAACTTAGGTTCTTCATTGTCCTTTTTGCTCCTACGACC 65170
                                                           i        i     v  
  scaffold133|s       1223 TCAAAGTATGCTAACTTAGGTTCTTCATTGTCTTTTTTGCTTCTACGCCC 1272

  scaffold16|si      65171 TTTTGTATCCAGGGGAATAATCGCCTCAGTGATTACCCGCAGTTCAACTA 65220
                                                                v            
  scaffold133|s       1273 TTTTGTATCCAGGGGAATAATCGCCTCAGTGATTACCGGCAGTTCAACTA 1322

  scaffold16|si      65221 TTTCAAACCAACTGGAAGCTGGATTGATCATAGTCAGACACATGAAATCA 65270
                                     i     v       ii                        
  scaffold133|s       1323 TTTCAAACCAGCTGGATGCTGGATCAATCATAGTCAGACACATGAAATCA 1372

  scaffold16|si      65271 AATACTGTCCCATCTTTACCTTTGATTGTGTACGGGCGGATTAGGTCCAC 65320
                            v                                   vv  i        
  scaffold133|s       1373 ATTACTGTCCCATCTTTACCTTTGATTGTGTACGGGCCTATCAGGTCCAC 1422

  scaffold16|si      65321 ACATAGTACTTCCCAAGGGTTTGTGATGGTGATCTTTGTAGGGAGTTTCC 65370
                                                        ii  i  v             
  scaffold133|s       1423 ACATAGTACTTCCCAAGGGTTTGTGATGGCAATTTTAGTAGGGAGTTTCC 1472

  scaffold16|si      65371 -ATACTTATGCTTATGCCTCTTGTTGACTTGGCATGCATGCCAGTTTTTG 65419
                           -i                       v              v         
  scaffold133|s       1473 CGTACTTATGCTTATGCCTCTTGTTTACTTGGCATGCATGACAGTTTTTG 1522

  scaffold16|si      65420 ACATATTTTTGGACGGTATTTCGCATACCTTTCCAGTTCATCACAGCCCG 65469
                                   vi   i       i               v    i    v  
  scaffold133|s       1523 ACATATTTACGGATGGTATTTTGCATACCTTTCCAGTACATCGCAGCACG 1572

  scaffold16|si      65470 AAGGGTTTCTTTGAGTCTAGTGTGTCCAGGGTGCTGTATATAGTGGTGGT 65519
                                      i      v                   v           
  scaffold133|s       1573 AAGGGTTTCTTCGAGTCTCGTGTGTCCAGGGTGCTGTAGATAGTGGTGGT 1622

  scaffold16|si      65520 ACCAACTAACTGCACGATGTTGAAGATCTTTTGGAATTATCATTTTTCCA 65569
                                                                v           i
  scaffold133|s       1623 ACCAACTAACTGCACGATGTTGAAGATCTTTTGGAATGATCATTTTTCCG 1672

  scaffold16|si      65570 TCCTTGCACAAGAGTTCTGTACTTTTGACCAACTGTGTCAAGTACTGATC 65619
                                i  v i              i      i      i          
  scaffold133|s       1673 TCCTTACAGAGGAGTTCTGTACTTTCGACCAATTGTGTCGAGTACTGATC 1722

  scaffold16|si      65620 TTTCAGTGTCTTCAAGCTGGCATCAAG-TTTTGCGCTTCTGCAATCTCTC 65668
                               iv         v          v-     i              v 
  scaffold133|s       1723 TTTCGTTGTCTTCAATCTGGCATCAATCTTTTGTGCTTCTGCAATCTCGC 1772

  scaffold16|si      65669 AAACTGTTAACGGGTAGATTACATCTTCTTCATTGCAGTTTGCAAATACT 65718
                           iv                             ii   i            i
  scaffold133|s       1773 GTACTGTTAACGGGTAGATTACATCTTCTTCGCTGCGGTTTGCAAATACC 1822

  scaffold16|si      65719 AGATCCATTTCCTCTTGGTATGCAGATGTGTCAGTTGCACTCTCTCCTTG 65768
                               i      i              v     vi           i  v 
  scaffold133|s       1823 AGATTCATTTCTTCTTGGTATGCAGAGGTGTCTATTGCACTCTCTTCTAG 1872

  scaffold16|si      65769 CATGGTGTAATAATGCCAGCATTTTGTAAATGTCATCCAGTTTTCATGCT 65818
                                        ii            i  i               i   
  scaffold133|s       1873 CATGGTGTAATAACACCAGCATTTTGTGAACGTCATCCAGTTTTCACGCT 1922

  scaffold16|si      65819 CACTCAGAACGGGTCCAATGTCTAAGCGAGAGATGGTGTCGGCGACAGTA 65868
                             i  i   iv     i  i                i             
  scaffold133|s       1923 CATTCGGAATCGGTCCGATATCTAAGCGAGAGATGGCGTCGGCGACAGTA 1972

  scaffold16|si      65869 TTATGTGTGCCTTTAATGTAAACAATTTTGGGGCCAAATTCCTCGAGGAT 65918
                                         v  i  vv      i                    v
  scaffold133|s       1973 TTATGTGTGCCTTTTATATATTCAATTTCGGGGCCAAATTCCTCGAGGAG 2022

  scaffold16|si      65919 CAATCTCCATCGGTAGACATGGTCAGAGGTTAATCCAAGGGCGTCCTGGA 65968
                                              i                i  v          
  scaffold133|s       2023 CAATCTCCATCGGTAGACACGGTCAGAGGTTAATCCGAGCGCGTCCTGGA 2072

  scaffold16|si      65969 TCAGATTTTTGTGGTCTGTATAGACTTTCAATCTTTGTCCCCACAACATG 66018
                            i     i  i                 i  v                  
  scaffold133|s       2073 TTAGATTCTTATGGTCTGTATAGACTTTTAAACTTTGTCCCCACAACATG 2122

  scaffold16|si      66019 CCTTTGAACTCTTTTAGTGTCTCCACTATGGCCAGTAGTTCAAGTTTGGT 66068
                                         i     i                       i ii  
  scaffold133|s       2123 CCTTTGAACTCTTTCAGTGTTTCCACTATGGCCAGTAGTTCAAGCTCAGT 2172

  scaffold16|si      66069 CACACTGTAGTTTTGTTGCGCCGTCAACAGTTTCCTGTCGAAAAACACAA 66118
                              i     v  i        i  ii           ii       i   
  scaffold133|s       2173 CACGCTGTATTTCTGTTGCGCTGTTGACAGTTTCCTGCTGAAAAACGCAA 2222

  scaffold16|si      66119 GTGGCCTATTACCCTGGGTGATAACTGATCCAAGTTGTTTAGACAAGGCA 66168
                            v           i                              i     
  scaffold133|s       2223 GGGGCCTATTACCTTGGGTGATAACTGATCCAAGTTGTTTAGACGAGGCA 2272

  scaffold16|si      66169 TCATTGTATATCTCACATTCACTTGAATAATTGGGATAGACTAAGACTGC 66218
                              v i         v    v          i       i        i 
  scaffold133|s       2273 TCAGTATATATCTCAAATTCCCTTGAATAATCGGGATAGGCTAAGACTAC 2322

  scaffold16|si      66219 ATCCTTGGCAATTGTAGTCTTTACGTCATCGAATGCTATTTGATGCACCG 66268
                                                                v       i    
  scaffold133|s       2323 ATCCTTGGCAATTGTAGTCTTTACGTCATCGAATGCTTTTTGATGTACCG 2372

  scaffold16|si      66269 TGTCCCAGTACCATGGACGTTACTTTGTCTTATTGGCTCTGATGTCCTTG 66318
                                                v   i               i  v     
  scaffold133|s       2373 TGTCCCAGTACCATGGACGTTTCTTCGTCTTATTGGCTCTGGTGACCTTG 2422

  scaffold16|si      66319 GTATGACCACATTCACCTACCAATAAGGTGAGTGGGGCAAGCACTTCGCT 66368
                             i        i  v       i i                     i   
  scaffold133|s       2423 GTGTGACCACACTCTCCTACCAGTGAGGTGAGTGGGGCAAGCACTTTGCT 2472

  scaffold16|si      66369 GCATCTTGCCCAAAGATCTCTATAATACTGGACCATGCCCAGGAACTCAC 66418
                             i                                            i  
  scaffold133|s       2473 GCGTCTTGCCCAAAGATCTCTATAATACTGGACCATGCCCAGGAACTTAC 2522

  scaffold16|si      66419 GGAGGTCTTTGACATTTTTCGGCGGTGAGTTCGCGAGAATCGCCTGTACC 66468
                                                       iv             i      
  scaffold133|s       2523 GGAGGTCTTTGACATTTTTCGGCGGTGAAATCGCGAGAATCGCTTGTACC 2572

  scaffold16|si      66469 TTTTTCAGCTGTTGTTTAATCCCTGTACGTGTGAGGGTATAACCTAAATA 66518
                                 vv    v             v                       
  scaffold133|s       2573 TTTTTCTTCTGTGGTTTAATCCCTGTTCGTGTGAGGGTATAACCTAAATA 2622

  scaffold16|si      66519 CTCAGTTTCTATGGCACAGAAAGACGATTTTTGGGCGTTGATTGGCAGGC 66568
                                                                      v   i  
  scaffold133|s       2623 CTCAGTTTCTATGGCACAGAAAGACGATTTTTGGGCGTTGATTCGCAAGC 2672

  scaffold16|si      66569 CCGCCTCGCGTAACCTGGTAAGCACCATTTTCAATTTGTCAAGGTGGTCA 66618
                                                                            v
  scaffold133|s       2673 CCGCCTCGCGTAACCTGGTAAGCACCATTTTCAATTTGTCAAGGTGGTCT 2722

  scaffold16|si      66619 TCCAGATTTGCCTTTGTGATGCATAACAAATCATCAAGGTAAGCTCTTAC 66668
                                                                             
  scaffold133|s       2723 TCCAGATTTGCCTTTGTGATGCATAACAAATCATCAAGGTAAGCTCTTAC 2772

  scaffold16|si      66669 GAACTCTAAGGCTACCATTAGTAATTACATTTTTGCTTGAAAAATATCTG 66718
                           i                     iv v                        
  scaffold133|s       2773 AAACTCTAAGGCTACCATTAGTGTTGACATTTTTGCTTGAAAAATATCTG 2822

  scaffold16|si      66719 GTGAACCAGCAATGCC 66734
                                           
  scaffold133|s       2823 GTGAACCAGCAATGCC 2838

Matrix = 20p43g.matrix
Kimura (with divCpGMod) = 8.15
Transitions / transversions = 1.41 (130/92)
Gap_init rate = 0.00 (12 / 2501), avg. gap size = 1.67 (20 / 12)


49801 3.28 0.54 0.17 scaffold16|size1078160 66735 72700 (1004370) C scaffold89|size764991_(dbseq-nr_709)_[199030,205017]#LTR/Copia (0) 5988 1 m_b453s001i25 43750

  scaffold16|si      66735 TGCTGAGCAGAGCAAGATGCATTGTTCATCGTTAATTAGGTGATAACTAA 66784
                                        i        i    i                      
C scaffold89|si       5988 TGCTGAGCAGAGCGAGATGCATCGTTCGTCGTTAATTAGGTGATAACTAA 5939

  scaffold16|si      66785 TTTGTGTGAGCTATTTTGTAGTCAATACAGTCCCACGTACTGACGACGCA 66834
                              i  i                                           
C scaffold89|si       5938 TTTATGCGAGCTATTTTGTAGTCAATACAGTCCCACGTACTGACGACGCA 5889

  scaffold16|si      66835 TTTTGTTGGCTCTTAGGACGGGCCTTTTTGGGCTGAGGACCTGAGAGAGT 66884
                              i                                              
C scaffold89|si       5888 TTTCGTTGGCTCTTAGGACGGGCCTTTTTGGGCTGAGGACCTGAGAGAGT 5839

  scaffold16|si      66885 ACTTACGTGCTACTCACATACTGTAGGTACATACTTGATGGTATGTGGAG 66934
                                                                  v          
C scaffold89|si       5838 ACTTACGTGCTACTCACATACTGTAGGTACATACTTGATTGTATGTGGAG 5789

  scaffold16|si      66935 AACATGATGGGTGTTTTGGCTGGTTTTTGGCTAGTATTAGCACACCCTTG 66984
                                                                             
C scaffold89|si       5788 AACATGATGGGTGTTTTGGCTGGTTTTTGGCTAGTATTAGCACACCCTTG 5739

  scaffold16|si      66985 CAGTGAAAGAACCCATCAGGTGTGTCTTGGTATTGTTTTTAAGCGGCACA 67034
                                                                             
C scaffold89|si       5738 CAGTGAAAGAACCCATCAGGTGTGTCTTGGTATTGTTTTTAAGCGGCACA 5689

  scaffold16|si      67035 AGCGTGTGGGGTTATGGTAGGGAGTGTGGTTGCAACTTTTAGTATGTTGT 67084
                                       v v                                   
C scaffold89|si       5688 AGCGTGTGGGGTAAGGGTAGGGAGTGTGGTTGCAACTTTTAGTATGTTGT 5639

  scaffold16|si      67085 GTGCCTTGTGTGGTAGGTCGAGAAGTTTCGTAGGTGTCGTGAGGTATATG 67134
                                    v vv    vv                  i vv         
C scaffold89|si       5638 GTGCCTTGTTTCTTAGGAGGAGAAGTTTCGTAGGTGTTGATAGGTATATG 5589

  scaffold16|si      67135 TGGCGAACAGCTTGATGATGAATGGTGGGATGATGTTTCGTGACGTAGTC 67184
                                                    i                  i     
C scaffold89|si       5588 TGGCGAACAGCTTGATGATGAATGGCGGGATGATGTTTCGTGACATAGTC 5539

  scaffold16|si      67185 CGCTAAGTTAGTGGTTCCTGGCCGCCAATAGGTGTGAAACTGTTTTTGAT 67234
                                i              vv            i           -   
C scaffold89|si       5538 CGCTAGGTTAGTGGTTCCTGCGCGCCAATAGGTGCGAAACTGTTTT-GAT 5490

  scaffold16|si      67235 TTTCTCGACAATGGAGCCAATGAAAATGCATGTCCATTGCTTTGGTGCGT 67284
                                      i              i                       
C scaffold89|si       5489 TTTCTCGACAACGGAGCCAATGAAAACGCATGTCCATTGCTTTGGTGCGT 5440

  scaffold16|si      67285 TTGGGTTGGATGATGTTAGTGACCACTCCAAGGGCTGTGGAGTTGTCAAT 67334
                                            i                                
C scaffold89|si       5439 TTGGGTTGGATGATGTTGGTGACCACTCCAAGGGCTGTGGAGTTGTCAAT 5390

  scaffold16|si      67335 TTGTATGGGAGTTGGAGGTTGTGGATGTCCCAGTTCATTGAGAAGGTGTT 67384
                                                                            i
C scaffold89|si       5389 TTGTATGGGAGTTGGAGGTTGTGGATGTCCCAGTTCATTGAGAAGGTGTC 5340

  scaffold16|si      67385 GTTGTGGTATTGTTTCCCGTGCGTTGATGTACAGTGCACCTTGTTTGGCT 67434
                                        i   -    i           v  v   v   i    
C scaffold89|si       5339 GTTGTGGTATTGTCTCC-GTGCATTGATGTACAGAGCTCCTAGTTCGGCT 5291

  scaffold16|si      67435 TCAGCTGCTGAAGACATGACTGGTTTGATGATTTGTGCGAGGTTTAAGAT 67484
                                               v                     v       
C scaffold89|si       5290 TCAGCTGCTGAAGACATGACGGGTTTGATGATTTGTGCGAGGGTTAAGAT 5241

  scaffold16|si      67485 GGCGCTGTTGTTGCGGGGGCACGGATCGTCTTCTGATAGGGAAAAATGTC 67534
                                i             v                    i         
C scaffold89|si       5240 GGCGCCGTTGTTGCGGGGGGACGGATCGTCTTCTGATAGGAAAAAATGTC 5191

  scaffold16|si      67535 CCCCGGCCCGGCTGCGTGCTTTTGTTTCCAATAGATAGGAAGCGTCGCTG 67584
                               v                       ii       i  v         
C scaffold89|si       5190 CCCCTGCCCGGCTGCGTGCTTTTGTTTCTGATAGATAAGATGCGTCGCTG 5141

  scaffold16|si      67585 TGGACGGCGAGGATCATGTTGCTGGCGCGATCGGTTATCATGGCATCTGG 67634
                                                     i  i v            i     
C scaffold89|si       5140 TGGACGGCGAGGATCATGTTGCTGGCACGGTAGGTTATCATGGCGTCTGG 5091

  scaffold16|si      67635 GTGTGTCATGGCATAGTCGAGGAATTGGTGTACTTTTGACATGGTATTCT 67684
                                       i           i       i   i             
C scaffold89|si       5090 GTGTGTCATGGCGTAGTCGAGGAACTGGTGTATTTTCGACATGGTATTCT 5041

  scaffold16|si      67685 GTGTTGGGGCCGATTGTTGGGTGGCGAGGGACCCCAGCGCAGGTAGCATT 67734
                                  v                 i           i           v
C scaffold89|si       5040 GTGTTGGTGCCGATTGTTGGGTGGCAAGGGACCCCAGTGCAGGTAGCATG 4991

  scaffold16|si      67735 GTGCAGTCCACAGCTCGTGCGTAGTATAGGAAGACTCCAATGACTTCCTG 67784
                                                     i        v  i           
C scaffold89|si       4990 GTGCAGTCCACAGCTCGTGCGTAGTACAGGAAGACGCCGATGACTTCCTG 4941

  scaffold16|si      67785 GATGAAGGTTTTGTCGATGTTGGAGAGTAACGCTGAGTCATCCGCAGTGT 67834
                             i             i                                 
C scaffold89|si       4940 GACGAAGGTTTTGTCGGTGTTGGAGAGTAACGCTGAGTCATCCGCAGTGT 4891

  scaffold16|si      67835 CAACAAACTGTTGTTTGGCTCCGTAAGTGCGGGGTGTATGGGGATAGGGT 67884
                            i                 v  i                 i         
C scaffold89|si       4890 CGACAAACTGTTGTTTGGCGCCATAAGTGCGGGGTGTATGAGGATAGGGT 4841

  scaffold16|si      67885 TGGTGCTGTGGTTTAATGGGAACAGGGTGGTGAAAACGGTGGCCGGCTTT 67934
                             i           i                                   
C scaffold89|si       4840 TGATGCTGTGGTTTGATGGGAACAGGGTGGTGAAAACGGTGGCCGGCTTT 4791

  scaffold16|si      67935 TTTGCAGTATCCTCGCATGGAGAGTTGTACTTGTTGGAGGGTATAGTCCC 67984
                                        v                                    
C scaffold89|si       4790 TTTGCAGTATCCTGGCATGGAGAGTTGTACTTGTTGGAGGGTATAGTCCC 4741

  scaffold16|si      67985 ATGCGATTGTGAGCCCAAGGTATCGCTCACCCTTCCAGTCTTGTGACATT 68034
                                           i     v                        i  
C scaffold89|si       4740 ATGCGATTGTGAGCCCGAGGTAACGCTCACCCTTCCAGTCTTGTGACGTT 4691

  scaffold16|si      68035 TCGTAGTGTTCGTTGAGAGTTTGTAGAAGGTGATGTGCATGTTTGATGCC 68084
                                                           v                 
C scaffold89|si       4690 TCGTAGTGTTCGTTGAGAGTTTGTAGAAGGTGCTGTGCATGTTTGATGCC 4641

  scaffold16|si      68085 AACATATTTGACACCAAAGTCGTCAACACACAGAGTGAAAGAGATAGGGC 68134
                                          i              i        i          
C scaffold89|si       4640 AACATATTTGACACCGAAGTCGTCAACACATAGAGTGAAGGAGATAGGGC 4591

  scaffold16|si      68135 GCCAGTCGTGTTTCCAGAAACCAGGTGTGATGGAACTTTGTCGGTAGCCT 68184
                                                                   i         
C scaffold89|si       4590 GCCAGTCGTGTTTCCAGAAACCAGGTGTGATGGAACTTTGCCGGTAGCCT 4541

  scaffold16|si      68185 TTGAGGGCCAACCTTTTTTCAAGGAGTTGTTGAGCGATGATGCCCGCCTG 68234
                                                                             
C scaffold89|si       4540 TTGAGGGCCAACCTTTTTTCAAGGAGTTGTTGAGCGATGATGCCCGCCTG 4491

  scaffold16|si      68235 TGGGAGCCCGTACATTCCTTTTTGGATCAGGACATAGACATATCCATCAG 68284
                                 v                                i          
C scaffold89|si       4490 TGGGAGACCGTACATTCCTTTTTGGATCAGGACATAGACGTATCCATCAG 4441

  scaffold16|si      68285 TAGTGACAAGTTTGTCAAGTTTGTAGAGTTTAATGATGTGGTCTGGAATG 68334
                                                                      i      
C scaffold89|si       4440 TAGTGACAAGTTTGTCAAGTTTGTAGAGTTTAATGATGTGGTCCGGAATG 4391

  scaffold16|si      68335 TCGGATAGTTTGAGTCGCATGTATTCAGGGCGAACCATTGGTGTGTTGAG 68384
                                                                             
C scaffold89|si       4390 TCGGATAGTTTGAGTCGCATGTATTCAGGGCGAACCATTGGTGTGTTGAG 4341

  scaffold16|si      68385 GTAGAAATCCTTGATGTCGATGGTCATGAATCGTGCTCCTTTTGTGCAGA 68434
                                                         i               v   
C scaffold89|si       4340 GTAGAAATCCTTGATGTCGATGGTCATGAACCGTGCTCCTTTTGTGGAGA 4291

  scaffold16|si      68435 TGACCCTGTTGAGGAGAATCTTGGTGGTGAGCATGTCAGCTGTTGGTGTG 68484
                               v                                             
C scaffold89|si       4290 TGACGCTGTTGAGGAGAATCTTGGTGGTGAGCATGTCAGCTGTTGGTGTG 4241

  scaffold16|si      68485 CCGCAGTCGCCAGGGTAAGTGATCCTGTTACCGCCAACTGTGAGTCGAAT 68534
                                                                             
C scaffold89|si       4240 CCGCAGTCGCCAGGGTAAGTGATCCTGTTACCGCCAACTGTGAGTCGAAT 4191

  scaffold16|si      68535 GCGATAAGGGTCTTCCTTCTCGGGTCGGTAGTTGGCAACAATGCGTCCGT 68584
                                       v                          i          
C scaffold89|si       4190 GCGATAAGGGTCGTCCTTCTCGGGTCGGTAGTTGGCAACGATGCGTCCGT 4141

  scaffold16|si      68585 AGGTGACATCCTTACGACGTTGCGGAGGGATTTCGTTGTACGCAAGGAAG 68634
                                  i                                     v    
C scaffold89|si       4140 AGGTGACGTCCTTACGACGTTGCGGAGGGATTTCGTTGTACGCAATGAAG 4091

  scaffold16|si      68635 ACTATGGTGTTGGTGCCTTTGACAGTGCCGGG------------------ 68666
                                i                          ------------------
C scaffold89|si       4090 ACTATAGTGTTGGTGCCTTTGACAGTGCCGGGGATACCTTGGGCGAGGCG 4041

  scaffold16|si      68667 --------CTTTGCCATAAGCATTTTTCCATATGGTGCAGTACTTTGGGT 68708
                           --------          v                   v   i       
C scaffold89|si       4040 ACCGAGTTCTTTGCCATATGCATTTTTCCATATGGTGCTGTATTTTGGGT 3991

  scaffold16|si      68709 TTTTGATGAGGTGGCGATACTCGAGGAGTTCTCCAGTGTCGGTGTCGAGT 68758
                                                                             
C scaffold89|si       3990 TTTTGATGAGGTGGCGATACTCGAGGAGTTCTCCAGTGTCGGTGTCGAGT 3941

  scaffold16|si      68759 ATGGCTGAGAGGGCATCACGTGGAAACTGCCTGGTTGCTGCGC--CGTGG 68806
                                         v              i             --     
C scaffold89|si       3940 ATGGCTGAGAGGGCCTCACGTGGAAACTGTCTGGTTGCTGCGCGTCGTGG 3891

  scaffold16|si      68807 TGTGAGCGGTGTTCGGGTGTTGTGGAGCAGGTGTAGGATGGTTTCCTGTG 68856
                                                                             
C scaffold89|si       3890 TGTGAGCGGTGTTCGGGTGTTGTGGAGCAGGTGTAGGATGGTTTCCTGTG 3841

  scaffold16|si      68857 TGATTGTATGTGCGCGACTGCGCGTGTTGTATGTCGGGGAGGTTGGGGGT 68906
                                                            i        v       
C scaffold89|si       3840 TGATTGTATGTGCGCGACTGCGCGTGTTGTATGCCGGGGAGGATGGGGGT 3791

  scaffold16|si      68907 GCTGACACCCTTGGAAGTGGTGTCATGGTTTGTTGTGGTGACACCCTTGG 68956
                                          v                                  
C scaffold89|si       3790 GCTGACACCCTTGGACGTGGTGTCATGGTTTGTTGTGGTGACACCCTTGG 3741

  scaffold16|si      68957 AGGTTGCAGAGGCAGCCGGGGCACCGGGTGTGGGATGGTTATTGATTTGT 69006
                                                                          i  
C scaffold89|si       3740 AGGTTGCAGAGGCAGCCGGGGCACCGGGTGTGGGATGGTTATTGATTCGT 3691

  scaffold16|si      69007 CGTCACTGTCACTGGAGTTGCTGTCATAGTCGGAAACTGCTGCCGGTGAG 69056
                                             i                               
C scaffold89|si       3690 CGTCACTGTCACTGGAGTCGCTGTCATAGTCGGAAACTGCTGCCGGTGAG 3641

  scaffold16|si      69057 GATGGGTGTGTTGCGTTTGGTGAGTGTTGTTTGTAATGTGTTGCATTGTG 69106
                             i   i                        vi                 
C scaffold89|si       3640 GACGGGCGTGTTGCGTTTGGTGAGTGTTGTTGATAATGTGTTGCATTGTG 3591

  scaffold16|si      69107 TTGCGGGGGAGGTGATGGTTGTGTTAGGATTTGCAGTCGGGTGAGATCTG 69156
                                       i                    i                
C scaffold89|si       3590 TTGCGGGGGAGGCGATGGTTGTGTTAGGATTTGTAGTCGGGTGAGATCTG 3541

  scaffold16|si      69157 ATTGGTTGACTTTGTTGTTGTGATGGGCCTGGAGATTGTTTGTGAGGAGA 69206
                                                                         v   
C scaffold89|si       3540 ATTGGTTGACTTTGTTGTTGTGATGGGCCTGGAGATTGTTTGTGAGTAGA 3491

  scaffold16|si      69207 TGAGATAGGTTTGCAGCGGCTGCTATGATTGCGTCTGCAGGGCTGACAGA 69256
                                                                     v       
C scaffold89|si       3490 TGAGATAGGTTTGCAGCGGCTGCTATGATTGCGTCTGCAGGGGTGACAGA 3441

  scaffold16|si      69257 GGGGTTGGTGATGTACTTGTGTTTGAAGAAAACTGTGGCAGAGATACGGG 69306
                                                         i                   
C scaffold89|si       3440 GGGGTTGGTGATGTACTTGTGTTTGAAGAAGACTGTGGCAGAGATACGGG 3391

  scaffold16|si      69307 TGGTGCGCCG-GTTGGTGTCCATACTTTCCAGCAGCGGTAGTGCTCGTGG 69355
                                   vi-           i                          v
C scaffold89|si       3390 TGGTGCGCGAAGTTGGTGTCCACACTTTCCAGCAGCGGTAGTGCTCGTGT 3341

  scaffold16|si      69356 GATGTGCCGATGACATACCCTTTGGTGCAGTGTTGGGAAAAAGATTTGCA 69405
                                               i                v           i
C scaffold89|si       3340 GATGTGCCGATGACATACCCCTTGGTGCAGTGTTGGGCAAAAGATTTGCG 3291

  scaffold16|si      69406 GCGGTGGGGTTTGTCGTGGACAAGGGCTTCCATGCCCAGGGGGACGAATG 69455
                                                                     -     v 
C scaffold89|si       3290 GCGGTGGGGTTTGTCGTGGACAAGGGCTTCCATGCCCAGGGG-ACGAAAG 3242

  scaffold16|si      69456 GGTGTGCGTTGTAGTCATGATGGCCGTAGAGATGCGTATGGGAGGAAATG 69505
                                                                             
C scaffold89|si       3241 GGTGTGCGTTGTAGTCATGATGGCCGTAGAGATGCGTATGGGAGGAAATG 3192

  scaffold16|si      69506 TGGGGGTATGCATTGGATTGCCGTAGAAGACAGAGTTGGCGTTCCATTTG 69555
                                                        i                    
C scaffold89|si       3191 TGGGGGTATGCATTGGATTGCCGTAGAAGGCAGAGTTGGCGTTCCATTTG 3142

  scaffold16|si      69556 TGGTAGTAATTGGCACCAAAGGTGGAGGGGAAATTTAGCGTCTGTGCCAC 69605
                                                        -                    
C scaffold89|si       3141 TGGTAGTAATTGGCACCAAAGGTGGAGGG-AAATTTAGCGTCTGTGCCAC 3093

  scaffold16|si      69606 TGATGACGGCAATGAAGTGATCCTTCCAGGTTTGGATAGCTTTTTCTGCT 69655
                                              i                              
C scaffold89|si       3092 TGATGACGGCAATGAAGTGGTCCTTCCAGGTTTGGATAGCTTTTTCTGCT 3043

  scaffold16|si      69656 ATGTTACGCCGATGGTCGCCAGGTGGGACAAGTTGATAGGTCATGCCTGA 69705
                                   i         i                               
C scaffold89|si       3042 ATGTTACGTCGATGGTCGTCAGGTGGGACAAGTTGATAGGTCATGCCTGA 2993

  scaffold16|si      69706 TGCGGTGATGGCAAGTTTGTATGCGGCGGATATTTCATTGTCCAAGACCT 69755
                                       i        v                            
C scaffold89|si       2992 TGCGGTGATGGCGAGTTTGTAGGCGGCGGATATTTCATTGTCCAAGACCT 2943

  scaffold16|si      69756 GTTGGGTGGGTTGGATTCCACAGGCTTTCATGCGTTGAAGGGCGCGGTTG 69805
                             i                                  i            
C scaffold89|si       2942 GTCGGGTGGGTTGGATTCCACAGGCTTTCATGCGTTGGAGGGCGCGGTTG 2893

  scaffold16|si      69806 CATGCTAGGATGAGTTCTCCTTCAGTTTTGTTCTTGGTAGGTTCGGCCCA 69855
                            i                     i                          
C scaffold89|si       2892 CGTGCTAGGATGAGTTCTCCTTCGGTTTTGTTCTTGGTAGGTTCGGCCCA 2843

  scaffold16|si      69856 TATGGAGTTGCTGTCAACATGATACAGAATCATCTGGTACCGATTTCCTT 69905
                                                                             
C scaffold89|si       2842 TATGGAGTTGCTGTCAACATGATACAGAATCATCTGGTACCGATTTCCTT 2793

  scaffold16|si      69906 GACTGGAGAGATGAGGGAACTTACCAGTTTGATCTGTGTAAAGGGTGCTG 69955
                                                                           i 
C scaffold89|si       2792 GACTGGAGAGATGAGGGAACTTACCAGTTTGATCTGTGTAAAGGGTGCCG 2743

  scaffold16|si      69956 TGGGTGTCATAGGTCCGGATGAAGATGTCATGTAGTTGTGGGAGAGGTGT 70005
                                               i                             
C scaffold89|si       2742 TGGGTGTCATAGGTCCGGATAAAGATGTCATGTAGTTGTGGGAGAGGTGT 2693

  scaffold16|si      70006 ACGAGGTTCCGCTTGGGGAAGGGCCTGTTTGGTGGATCTTGTGCCTTGAC 70055
                                                                           i 
C scaffold89|si       2692 ACGAGGTTCCGCTTGGGGAAGGGCCTGTTTGGTGGATCTTGTGCCTTGGC 2643

  scaffold16|si      70056 GTTGGTTCCTCATGTGTCCCTGTTGTGTTTTCTCAGATTGAGGAAAGTGT 70105
                                                       i i                   
C scaffold89|si       2642 GTTGGTTCCTCATGTGTCCCTGTTGTGTCTCCTCAGATTGAGGAAAGTGT 2593

  scaffold16|si      70106 TTGTGGATGTTTTTGACAGTGATGAGAGGCCATGTGCTGTAGTTCCCTTT 70155
                                  i                                          
C scaffold89|si       2592 TTGTGGACGTTTTTGACAGTGATGAGAGGCCATGTGCTGTAGTTCCCTTT 2543

  scaffold16|si      70156 GCAAATGGCTGCCAGCCATGTTGATTTAGTGGGGAAACCAGCTGCTGCGT 70205
                             i                              i                
C scaffold89|si       2542 GCGAATGGCTGCCAGCCATGTTGATTTAGTGGGAAAACCAGCTGCTGCGT 2493

  scaffold16|si      70206 GGAGGTATCGTATGGACTGTTCTATGCTGGGGAGTTCATACACATTGAGT 70255
                                                                             
C scaffold89|si       2492 GGAGGTATCGTATGGACTGTTCTATGCTGGGGAGTTCATACACATTGAGT 2443

  scaffold16|si      70256 ATATGGTCTGTGTTGCATTGTAGGGAGGCTTGTAGGTGTTCTCGGATGTG 70305
                                                           v                 
C scaffold89|si       2442 ATATGGTCTGTGTTGCATTGTAGGGAGGCTTGGAGGTGTTCTCGGATGTG 2393

  scaffold16|si      70306 TGTAGGTGTAGGTACATGATATCGGGGCTGAGTGGATTGTAGCCCGCATT 70355
                                                                             
C scaffold89|si       2392 TGTAGGTGTAGGTACATGATATCGGGGCTGAGTGGATTGTAGCCCGCATT 2343

  scaffold16|si      70356 TGGAATCAAGGATGAGGGTATCAGTGTTTTCATTCACAGTGATGGGACGG 70405
                                                       v             i       
C scaffold89|si       2342 TGGAATCAAGGATGAGGGTATCAGTGTTGTCATTCACAGTGACGGGACGG 2293

  scaffold16|si      70406 AGTGGGATTCGCCAGAGGCCTGTGCGTGGGCATCGATAGCCAGTGAGGAC 70455
                                i                                            
C scaffold89|si       2292 AGTGGAATTCGCCAGAGGCCTGTGCGTGGGCATCGATAGCCAGTGAGGAC 2243

  scaffold16|si      70456 TGCGCGTTCGGTGATGTTGATAGTGGCGGAGTCGTAGAAGTTGACTTCGT 70505
                                                                             
C scaffold89|si       2242 TGCGCGTTCGGTGATGTTGATAGTGGCGGAGTCGTAGAAGTTGACTTCGT 2193

  scaffold16|si      70506 GTTTGTCGTACATGGCTGTGTAGTCGGCGTCGGCAAATTTGCTACCACTG 70555
                                       i                  i  i               
C scaffold89|si       2192 GTTTGTCGTACACGGCTGTGTAGTCGGCGTCAGCGAATTTGCTACCACTG 2143

  scaffold16|si      70556 AGTAGTGTTTGGTGAAGGTTTGGTACAATGTCGACTGTGTTGGCAGGCGG 70605
                                                                       i     
C scaffold89|si       2142 AGTAGTGTTTGGTGAAGGTTTGGTACAATGTCGACTGTGTTGGCGGGCGG 2093

  scaffold16|si      70606 ACGTACATTGAGGAGGAGCTGTGCTTGGATTGTGGCTGCGGTGGTGGTTC 70655
                                                                             
C scaffold89|si       2092 ACGTACATTGAGGAGGAGCTGTGCTTGGATTGTGGCTGCGGTGGTGGTTC 2043

  scaffold16|si      70656 CTGTCGGTAACATAAATATTTTGGTGGAGCGGGTCTTAGAGTGGATGAAT 70705
                                                                             
C scaffold89|si       2042 CTGTCGGTAACATAAATATTTTGGTGGAGCGGGTCTTAGAGTGGATGAAT 1993

  scaffold16|si      70706 GGGTCATGTAGGGTGCCTGCTGTGGAGGTGGCGCCAGTGTCACTGACTGC 70755
                                                                    i        
C scaffold89|si       1992 GGGTCATGTAGGGTGCCTGCTGTGGAGGTGGCGCCAGTGTCGCTGACTGC 1943

  scaffold16|si      70756 TGATGGGATGGAACCGTTGTTGATACCTTCCTTGATGGTGCATGGTGACA 70805
                                                                    iv       
C scaffold89|si       1942 TGATGGGATGGAACCGTTGTTGATACCTTCCTTGATGGTGCGGGGTGACA 1893

  scaffold16|si      70806 TGTGGGTTGCTGTGCTGTGGATGTTGATAGTGCCTGTGAGTTTGAGTGGG 70855
                                         i                                   
C scaffold89|si       1892 TGTGGGTTGCTGTGTTGTGGATGTTGATAGTGCCTGTGAGTTTGAGTGGG 1843

  scaffold16|si      70856 TGAATTGTGTGAGTGGGTTTGTTAGTGCATGCCAAGTGCCATTGCTTGCT 70905
                                        v                      i             
C scaffold89|si       1842 TGAATTGTGTGAGAGGGTTTGTTAGTGCATGCCAAGCGCCATTGCTTGCT 1793

  scaffold16|si      70906 GTTGGTCGTGCGGTGGTGTGGAGGAAGGGTGAAGCGGACACGGCGTGTGT 70955
                                                                             
C scaffold89|si       1792 GTTGGTCGTGCGGTGGTGTGGAGGAAGGGTGAAGCGGACACGGCGTGTGT 1743

  scaffold16|si      70956 AGTGTGAAGATGCGGCTAGTGGAGTCCAGTAGTTTAGTGTTTCGAACCTA 71005
                           v                                                 
C scaffold89|si       1742 CGTGTGAAGATGCGGCTAGTGGAGTCCAGTAGTTTAGTGTTTCGAACCTA 1693

  scaffold16|si      71006 TGTGTGGAAGTCACATTGTTTAAAATACAATTAAAACTAGGCTCCACAGT 71055
                                                                             
C scaffold89|si       1692 TGTGTGGAAGTCACATTGTTTAAAATACAATTAAAACTAGGCTCCACAGT 1643

  scaffold16|si      71056 ATCCTACATCTTGGCCAGGTACCACTGAGGACGTTTGTCCTTGTTCTTTT 71105
                                                                             
C scaffold89|si       1642 ATCCTACATCTTGGCCAGGTACCACTGAGGACGTTTGTCCTTGTTCTTTT 1593

  scaffold16|si      71106 CAAGGGCAAAACAGGCGTCGTCTTCATGGTAGACATTACTTTTCTTGCAC 71155
                                                                             
C scaffold89|si       1592 CAAGGGCAAAACAGGCGTCGTCTTCATGGTAGACATTACTTTTCTTGCAC 1543

  scaffold16|si      71156 GAGTTGCAGTAGCGGGGACTCTTGGCGGTTGTGCTTCGGGTGTTGCGGCA 71205
                                                                            i
C scaffold89|si       1542 GAGTTGCAGTAGCGGGGACTCTTGGCGGTTGTGCTTCGGGTGTTGCGGCG 1493

  scaffold16|si      71206 TGCTGTGCGTTGTTGGCCGCCAGTGGTGGTGCCTGGTGTGGGGATGCTTT 71255
                                                                             
C scaffold89|si       1492 TGCTGTGCGTTGTTGGCCGCCAGTGGTGGTGCCTGGTGTGGGGATGCTTT 1443

  scaffold16|si      71256 GTTGGGCTGTGAGGAGCGCCATGAATTTGGTGGTCTGGGTAAGGAGTTCT 71305
                                                                  v      i   
C scaffold89|si       1442 GTTGGGCTGTGAGGAGCGCCATGAATTTGGTGGTCTGGGAAAGGAGCTCT 1393

  scaffold16|si      71306 TGTTGTTGGGTTTCAGTTTGCTTGAGGCGGTGGTCCTGTGTCGTAGTGAG 71355
                                          iv                                 
C scaffold89|si       1392 TGTTGTTGGGTTTCAAGTTGCTTGAGGCGGTGGTCCTGTGTCGTAGTGAG 1343

  scaffold16|si      71356 AGCGGCGGCATGCTCTTGAGTGTGTTCAAGTGCAGTTTCAAGACTGTTGG 71405
                                                                  i          
C scaffold89|si       1342 AGCGGCGGCATGCTCTTGAGTGTGTTCAAGTGCAGTTTCGAGACTGTTGG 1293

  scaffold16|si      71406 TGTACTCGAGTATGGTTTGGTGGTTGTTGGGGGACAGGGTTCCAAGGGAG 71455
                                                   i   v                 v   
C scaffold89|si       1292 TGTACTCGAGTATGGTTTGGTGGTCGTTTGGGGACAGGGTTCCAAGTGAG 1243

  scaffold16|si      71456 GTTGAGCCAATGCTGCCGGTGTTGATGAATGTGTTGGCGCTGTCGTACCC 71505
                             v                                               
C scaffold89|si       1242 GTAGAGCCAATGCTGCCGGTGTTGATGAATGTGTTGGCGCTGTCGTACCC 1193

  scaffold16|si      71506 GCCGGTGCGAGCTACGCGTTTGGCATTGAACTTTTCCTTGCTCTTGTACA 71555
                                         i     i                             
C scaffold89|si       1192 GCCGGTGCGAGCTATGCGTTCGGCATTGAACTTTTCCTTGCTCTTGTACA 1143

  scaffold16|si      71556 GGGTGACGAAGCGAGTTTTGGCGGAGTCCCACGTTTTGTCTGCGGAGGGT 71605
                                      i                                      
C scaffold89|si       1142 GGGTGACGAAGTGAGTTTTGGCGGAGTCCCACGTTTTGTCTGCGGAGGGT 1093

  scaffold16|si      71606 TTGAGTTCCCATGCCTTCATTTCCTTGTCGTCAAACATGTCTGAGGAGTA 71655
                                           v               i           v     
C scaffold89|si       1092 TTGAGTTCCCATGCCTGCATTTCCTTGTCGTCGAACATGTCTGACGAGTA 1043

  scaffold16|si      71656 CATGCCTTCCACGTAGTACTGGACCTTGGTGGCATCTGGAGCGGGTACGC 71705
                                                               i             
C scaffold89|si       1042 CATGCCTTCCACGTAGTACTGGACCTTGGTGGCATCCGGAGCGGGTACGC 993

  scaffold16|si      71706 CGATGTCTCGGCAGAGCTTCTGTTGCTTGTCAAGTTCACGAGCAAACGTA 71755
                                                                v  i      v  
C scaffold89|si        992 CGATGTCTCGGCAGAGCTTCTGTTGCTTGTCAAGTTCCCGGGCAAACTTA 943

  scaffold16|si      71756 GTGATGTGGGATGTGAGATCCCATTGGACATGGAAAGCAGCGGATGCCTG 71805
                                                                             
C scaffold89|si        942 GTGATGTGGGATGTGAGATCCCATTGGACATGGAAAGCAGCGGATGCCTG 893

  scaffold16|si      71806 TTTCTTTTCCAGAGTGGTGACCACGCACCATTCAGTCCGAAGGTGCTCAA 71855
                           i                       i           i     i       
C scaffold89|si        892 CTTCTTTTCCAGAGTGGTGACCACACACCATTCAGTTCGAAGATGCTCAA 843

  scaffold16|si      71856 GGATAGTCTTGATGGTCTGGGCCCCGTAGCCGATGTAGTCGTCGTCGAGT 71905
                                      i                                      
C scaffold89|si        842 GGATAGTCTTGGTGGTCTGGGCCCCGTAGCCGATGTAGTCGTCGTCGAGT 793

  scaffold16|si      71906 TCTTCGACGCACGCGGCATCGGACGGCTTCGCAGCACTATCTTGTCGGCG 71955
                                    i          -         i - i            i  
C scaffold89|si        792 TCTTCGACGTACGCGGCATC-GACGGCTTCAC-GTACTATCTTGTCGACG 745

  scaffold16|si      71956 ATGATGGCGTCGACACTCTCCTGTTTCCAAAACTCTTGGCATTCAAGATT 72005
                                                                          i  
C scaffold89|si        744 ATGATGGCGTCGACACTCTCCTGTTTCCAAAACTCTTGGCATTCAAGGTT 695

  scaffold16|si      72006 GTGGTCATCCATGATGCGAGTTCTGTGGGTGAGAGTTGTGTTGTTCGCGA 72055
                                 iv                                          
C scaffold89|si        694 GTGGTCGGCCATGATGCGAGTTCTGTGGGTGAGAGTTGTGTTGTTCGCGA 645

  scaffold16|si      72056 GGTTGGCTGGGACGATGGGAGGTAGGGACGAGACGCGTGTCGTGGTG-GC 72104
                                                      -    --             -  
C scaffold89|si        644 GGTTGGCTGGGACGATGGGAGGTAGGG-CGAG--GCGTGTCGTGGTGAGC 598

  scaffold16|si      72105 GTGGGGGCGTTGGTGACCGTCTGGTACTCTGCGTCGTTGAGGACGAG-GC 72153
                                                        v                 -  
C scaffold89|si        597 GTGGGGGCGTTGGTGACCGTCTGGTACTCGGCGTCGTTGAGGACGAGAGC 548

  scaffold16|si      72154 GAGATGGCCGTGTCGCCCACCCCAGCTGGTTGTTTTGACGGCTGCGGC-A 72202
                              i                                            - 
C scaffold89|si        547 GAGGTGGCCGTGTCGCCCACCCCAGCTGGTTGTTTTGACGGCTGCGGCGA 498

  scaffold16|si      72203 TCTTGGCGAGTTGCTTTTTGAGCACGTTCACGGTGGAATTCGACGGTTGG 72252
                                        i v                                  
C scaffold89|si        497 TCTTGGCGAGTTGTTGTTTGAGCACGTTCACGGTGGAATTCGACGGTTGG 448

  scaffold16|si      72253 CCAACGATTTTGTCGATAGGCATGGGTGCGATGATCGAGCGGACGGCTTC 72302
                             v              v                    v          -
C scaffold89|si        447 CCCACGATTTTGTCGATCGGCATGGGTGCGATGATCGACCGGACGGCTT- 399

  scaffold16|si      72303 GCGGACAGCTGCTTCGTTGGCTGTGGGTGACGACATGTTTGTGTTGCAAA 72352
                                 i                                           
C scaffold89|si        398 GCGGACGGCTGCTTCGTTGGCTGTGGGTGACGACATGTTTGTGTTGCAAA 349

  scaffold16|si      72353 CGAGTTGGTTGATTGTCGAGTGGTGAGGTTTTTAATTGGAGTAAAACGAG 72402
                                                                    v        
C scaffold89|si        348 CGAGTTGGTTGATTGTCGAGTGGTGAGGTTTTTAATTGGAGAAAAACGAG 299

  scaffold16|si      72403 TTGGTCGATTGTCGAGTGGTTAGGTTTTTAATTGGTGAAAAAACGTAAGT 72452
                                   vi         v  i                       v   
C scaffold89|si        298 TTGGTCGAACGTCGAGTGGGTAAGTTTTTAATTGGTGAAAAAACGTTAGT 249

  scaffold16|si      72453 TATCACTGCTGAGCAGAGCGAGATGCATCATTCGTCGTTAATTAGGTGAT 72502
                                                        i                    
C scaffold89|si        248 TATCACTGCTGAGCAGAGCGAGATGCATCGTTCGTCGTTAATTAGGTGAT 199

  scaffold16|si      72503 AACTAATTTATGCGAGCTATTTTGTAGTCAATACAGTCCCACGTACTGAC 72552
                                                                             
C scaffold89|si        198 AACTAATTTATGCGAGCTATTTTGTAGTCAATACAGTCCCACGTACTGAC 149

  scaffold16|si      72553 GACGCATTTCGTTGGCTCTTAGGACGGGCCTTTTTGGGCTGAGGACCTGA 72602
                                                                             
C scaffold89|si        148 GACGCATTTCGTTGGCTCTTAGGACGGGCCTTTTTGGGCTGAGGACCTGA 99

  scaffold16|si      72603 GAGAGTACTTACGTGCTACTCACATACTGTAGGTAAATACTTGATGGTAT 72652
                                                              v         v    
C scaffold89|si         98 GAGAGTACTTACGTGCTACTCACATACTGTAGGTACATACTTGATTGTAT 49

  scaffold16|si      72653 GTGGAGAACATGATGGGTGTTTTGGCTGGTTTTTGGCTAGTATTAGCA 72700
                                                                           
C scaffold89|si         48 GTGGAGAACATGATGGGTGTTTTGGCTGGTTTTTGGCTAGTATTAGCA 1

Matrix = 20p43g.matrix
Kimura (with divCpGMod) = 2.48
Transitions / transversions = 1.71 (123/72)
Gap_init rate = 0.00 (17 / 5965), avg. gap size = 2.47 (42 / 17)


15540 8.31 0.25 0.00 scaffold16|size1078160 72694 74690 (1002380) scaffold133|size826974_(dbseq-nr_519)_[800995,807399]#LTR/Gypsy 2827 4828 (1577) m_b453s001i26 43749

  scaffold16|si      72694 ATTAGCAATGCCCATTGGCAACCAGAGGTAGGAATATTTGCCCCATGGAA 72743
                            ii                  i iv     i     i           i 
  scaffold133|s       2827 ACCAGCAATGCCCATTGGCAATCGTAGGTAAGAATACTTGCCCCATGGGA 2876

  scaffold16|si      72744 AAATGAGGGTACATATTTTTGATGAATTGGGGTCCAATCGAATGGTATAA 72793
                                              v          ii       v          
  scaffold133|s       2877 AAATGAGGGTACATATTTTGGATGAATTGGAATCCAATCTAATGGTATAA 2926

  scaffold16|si      72794 TAACCCATGTTTAAATCTAGGGTTGTCGCATAGGCAA-TTTTTCTAGCTC 72842
                                            i        v       i  - ii         
  scaffold133|s       2927 TAACCCATGTTTAAATCCAGGGTTGTAGCATAGGTAAATCCTTCTAGCTC 2976

  scaffold16|si      72843 TTGCAGAACTGTACTGTTTTTGGGTAATGGAAACGGCTTTCTAACTAGTC 72892
                                           v                         i       
  scaffold133|s       2977 TTGCAGAACTGTACTGATTTTGGGTAATGGAAACGGCTTTCTGACTAGTC 3026

  scaffold16|si      72893 GTTGATTTACCTCCCTAAAATCAGTGAGAAAGTGTAGAGTTCCGTCTT-T 72941
                              v      i                     i   v           -i
  scaffold133|s       3027 GTTTATTTACTTCCCTAAAATCAGTGAGAAAGCGTACAGTTCCGTCTTGC 3076

  scaffold16|si      72942 TTCCCAGTGATAAATGATCGTTACACCCATTCCGATTGGGGCTGAAACTC 72991
                             iv              v  v  i          i v            
  scaffold133|s       3077 TTTGCAGTGATAAATGATGGTGACGCCCATTCCGACTCGGGCTGAAACTC 3126

  scaffold16|si      72992 TACCACTCCCAGTTTGCATAATCTATTAAGTTCTTTGATGGTTGTTTCTT 73041
                                       v i            v i         i          
  scaffold133|s       3127 TACCACTCCCAGGTCGCATAATCTATTCAATTCTTTGATAGTTGTTTCTT 3176

  scaffold16|si      73042 TGTGAGATTTAGGTACTGGGTATGCCTTGCCATGATATGGTTTAGCGCCT 73091
                             i       v                             i  v     i
  scaffold133|s       3177 TGCGAGATTTTGGTACTGGGTATGCCTTGCCATGATATGGCTTTGCGCCC 3226

  scaffold16|si      73092 TCCTTGAGTTCAAGGGACACAAGCTCTGTGTTCCAATCACCTGGTGTTCC 73141
                             i  i       i       i                    i       
  scaffold133|s       3227 TCTTTAAGTTCAAAGGACACAGGCTCTGTGTTCCAATCACCTAGTGTTCC 3276

  scaffold16|si      73142 ATGAAAAAGTTCCTCAAAATGTTTGAGTTACTCCAGCAACGAGTTTTGGT 73191
                             v                 v v     v                     
  scaffold133|s       3277 ATCAAAAAGTTCCTCAAAATTTGTGAGTAACTCCAGCAACGAGTTTTGGT 3326

  scaffold16|si      73192 CTTGGAGACTAAGGTGAGTACAATTGGTGCTAACAATTGATTGGAGATCT 73241
                                                                         i   
  scaffold133|s       3327 CTTGGAGACTAAGGTGAGTACAATTGGTGCTAACAATTGATTGGAGGTCT 3376

  scaffold16|si      73242 GCCTTTTTATAATTTGCATCTAGGATTTTAACTACCCACTGTGTTGCTTC 73291
                                i                         i     i      i     
  scaffold133|s       3377 GCCTTCTTATAATTTGCATCTAGGATTTTAATTACCCGCTGTGTCGCTTC 3426

  scaffold16|si      73292 CTGTGTACTTTGTGGTTCGTTCGCCATGCTGTTGTTGACAGCCCAGGCTT 73341
                              i        i     i  i                           i
  scaffold133|s       3427 CTGCGTACTTTGCGGTTCATTTGCCATGCTGTTGTTGACAGCCCAGGCTC 3476

  scaffold16|si      73342 TGTCCACGTTAGATGTGGTCAGACTATTGACATCTCTCATTGGCAAAAAG 73391
                            i    v   ii  v                               v v 
  scaffold133|s       3477 TATCCAGGTTGAATTTGGTCAGACTATTGACATCTCTCATTGGCAATATG 3526

  scaffold16|si      73392 ACGTGATCAATGGTATTTTCTTTTGTTTGAAAATCTAGAACAATTCCCAG 73441
                             v  i         v           i                   v  
  scaffold133|s       3527 ACTTGGTCAATGGTAATTTCTTTTGTTCGAAAATCTAGAACAATTCCGAG 3576

  scaffold16|si      73442 CTCTTTCATGGTGTTACATCCAAGAATGAGGTCAAACACTGGCTTGGTCA 73491
                              v        v                                     
  scaffold133|s       3577 CTCGTTCATGGTTTTACATCCAAGAATGAGGTCAAACACTGGCTTGGTCA 3626

  scaffold16|si      73492 TCTTCTTCTTATCATACTCTACTACGTCTCGAGTCACTAAGTACTCGTTA 73541
                           ii                   i       v         v      v   
  scaffold133|s       3627 CTTTCTTCTTATCATACTCTATTACGTCTGGAGTCACTACGTACTCCTTA 3676

  scaffold16|si      73542 CTGTTTGAATACTCAAATAATTTCAGGTTAACTTTGCTCCTTCCTTTGGT 73591
                                            v       i              v      v  
  scaffold133|s       3677 CTGTTTGAATACTCAAAGAATTTCAAGTTAACTTTGCTCCGTCCTTTTGT 3726

  scaffold16|si      73592 TAGGAAGCTCCCATTTGAAGTATGCCAAGACTTTGGCACCTGCCTAGTCA 73641
                                             v                               
  scaffold133|s       3727 TAGGAAGCTCCCATTTGACGTATGCCAAGACTTTGGCACCTGCCTAGTCA 3776

  scaffold16|si      73642 AGTAGGGAAAGTGTTTCTCCATTCCTTTTGCATGGAACAGGAGATCACCA 73691
                                              ii    i   v    i    i   i      
  scaffold133|s       3777 AGTAGGGAAAGTGTTTCTCTGTTCCCTTTTCATGAAACAAGAGGTCACCA 3826

  scaffold16|si      73692 TCAGATCCACTATCTAGTAGGATCCTGATGACTGTGTTACTGGTATGACG 73741
                                         v         i      ii            i    
  scaffold133|s       3827 TCAGATCCACTATCAAGTAGGATCTTGATGATCGTGTTACTGGTACGACG 3876

  scaffold16|si      73742 CCCTGTAGAGTGTTCGAGGTTCTTGCGGGCTGGATTTTCAGTCGTTACAT 73791
                                            v      i                      v  
  scaffold133|s       3877 CCCTGTAGAGTGTTCGATGTTCTTACGGGCTGGATTTTCAGTCGTTAAAT 3926

  scaffold16|si      73792 AACGTGCTTTGGCTACTATAGTAGTGACCCTTCCTT---TACCTGTCAGA 73838
                                             i         i i     ---         i 
  scaffold133|s       3927 AACGTGCTTTGGCTACTACAGTAGTGACTCCTCCTTCTTTACCTGTCAAA 3976

  scaffold16|si      73839 GAGGGGTTCACACTATTGAAAAGGTCACACGACAGTTCGGGGTCCGACAA 73888
                            i  i                       v                     
  scaffold133|s       3977 GGGGAGTTCACACTATTGAAAAGGTCACCCGACAGTTCGGGGTCCGACAA 4026

  scaffold16|si      73889 TTTGGCAATTGTTTCACTCTGTGTTGGTTGAACTGCAAGCTTTCCTAGGT 73938
                             i                          v         v          
  scaffold133|s       4027 TTCGGCAATTGTTTCACTCTGTGTTGGTTCAACTGCAAGATTTCCTAGGT 4076

  scaffold16|si      73939 CTTGTGTTCGATTCAAACTGACATTGTTTGAATGAGAAAATGTTATGTTG 73988
                                   v        v               v            i   
  scaffold133|s       4077 CTTGTGTTGGATTCAAAATGACATTGTTTGAATCAGAAAATGTTATATTG 4126

  scaffold16|si      73989 GTACATGGGGAAGTTTTAATTGGACTAAGATAGGTGTTGATCATGTCATT 74038
                            i  i               i                  v          
  scaffold133|s       4127 GCACGTGGGGAAGTTTTAATCGGACTAAGATAGGTGTTGTTCATGTCATT 4176

  scaffold16|si      74039 ACAGTCAAGTTTACTACACAATTTCTTAGTACTCCCCAACCCATCATCTC 74088
                              i    v                                         
  scaffold133|s       4177 ACAATCAATTTTACTACACAATTTCTTAGTACTCCCCAACCCATCATCTC 4226

  scaffold16|si      74089 AGGATGAGTCTGAATCATCACTGTCACTCATGTCGCGATGCTTACGCTTC 74138
                                                            i i              
  scaffold133|s       4227 AGGATGAGTCTGAATCATCACTGTCACTCATGTTGTGATGCTTACGCTTC 4276

  scaffold16|si      74139 TTCTTGCTGATAGCGTGTTTCATTTTCTTGTTGGACTTGGTAAGTTTGTC 74188
                                          i                  i               
  scaffold133|s       4277 TTCTTGCTGATAGCGCGTTTCATTTTCTTGTTGGGCTTGGTAAGTTTGTC 4326

  scaffold16|si      74189 GATTTTAGCGGATAGCTGCACATAGCTACTTCCTCCTCAAGCAGATCTCT 74238
                                              i                  i     i     
  scaffold133|s       4327 GATTTTAGCGGATAGCTGCGCATAGCTACTTCCTCCTCGAGCAGGTCTCT 4376

  scaffold16|si      74239 CTTGTCCATGAGAGGTTCCACTTGGTCTTTTCCCCTTGAAGCTAGGCTTT 74288
                                   i      i    i     i    i                 i
  scaffold133|s       4377 CTTGTCCACGAGAGGCTCCATTTGGTTTTTTTCCCTTGAAGCTAGGCTTC 4426

  scaffold16|si      74289 GGGGTACCATTGAATTCATACTTCCGGCAATCTGGAGTATTGTGGGTGGT 74338
                                v      i                   i     i           
  scaffold133|s       4427 GGGGTCCCATTGGATTCATACTTCCGGCAATCCGGAGTGTTGTGGGTGGT 4476

  scaffold16|si      74339 ATGTGCACCCCCATGTTTCTTACAGTGAGAGCAGTACTTCTCTGTGTGAC 74388
                                 i        i         v    i               i   
  scaffold133|s       4477 ATGTGCGCCCCCATGCTTCTTACAGAGAGAACAGTACTTCTCTGTGCGAC 4526

  scaffold16|si      74389 GTTTCTTTGGAATCCGGTCACTAAAAGAGACCATCTTCTTTTTAGATAAG 74438
                                                                   i    vii  
  scaffold133|s       4527 GTTTCTTTGGAATCCGGTCACTAAAAGAGACCATCTTCTTCTTAGTCGAG 4576

  scaffold16|si      74439 TCGCTAGACTTGGCTGCATTGTTGGGTCCTTCTCCAACCTTCTTGGTGGG 74488
                              i                v                      i      
  scaffold133|s       4577 TCGTTAGACTTGGCTGCATTTTTGGGTCCTTCTCCAACCTTCTCGGTGGG 4626

  scaffold16|si      74489 GTAGGCCTTTTCAATGCATTGAAGGGCTTGTAGGAGTTCCCTGACACTCT 74538
                                    i  i    ii v    i   vv                 i 
  scaffold133|s       4627 GTAGGCCTTCTCGATGCGCTCAAGGACTTCAAGGAGTTCCCTGACACTTT 4676

  scaffold16|si      74539 GTGGTACCAAAGCTCCACTGAGCTCATATTGGTCCTGCCAGTTCCTAGGA 74588
                                                                             
  scaffold133|s       4677 GTGGTACCAAAGCTCCACTGAGCTCATATTGGTCCTGCCAGTTCCTAGGA 4726

  scaffold16|si      74589 ACCATCCTGAGGATGTGGCTTGCCAAGTCGGCATCATTAAAGGGTCCACA 74638
                                                                i      i  i  
  scaffold133|s       4727 ACCATCCTGAGGATGTGGCTTGCCAAGTCGGCATCATCAAAGGGCCCGCA 4776

  scaffold16|si      74639 TACATTTGTTGACTTTGCAGCCTTCGAAGAGTAGCACAGGCATGGCAAGA 74688
                              v     i                       iv       i       
  scaffold133|s       4777 TACTTTTGTCGACTTTGCAGCCTTCGAAGAGTAAAACAGGCACGGCAAGA 4826

  scaffold16|si      74689 GT 74690
                             
  scaffold133|s       4827 GT 4828

Matrix = 20p43g.matrix
Kimura (with divCpGMod) = 7.33
Transitions / transversions = 1.96 (110/56)
Gap_init rate = 0.00 (3 / 1996), avg. gap size = 1.67 (5 / 3)


408 7.69 0.00 0.00 scaffold16|size1078160 74690 74741 (1002329) C scaffold162|size663301_(dbseq-nr_671)_[176169,182640]#LTR/Gypsy (4949) 1523 1472 m_b453s001i27 43751

  scaffold16|si      74690 TCTTGCTCCGCTGCATCAGTCCAAAAGACAGTCTGCAGGTGCAACTGGAG 74739
                                                 vi     i                   v
C scaffold162|s       1523 TCTTGCTCCGCTGCATCAGTCCTGAAGACGGTCTGCAGGTGCAACTGGAC 1474

  scaffold16|si      74740 AC 74741
                             
C scaffold162|s       1473 AC 1472

Matrix = 20p43g.matrix
Kimura (with divCpGMod) = 6.21
Transitions / transversions = 1.00 (2/2)
Gap_init rate = 0.00 (0 / 51), avg. gap size = 0.0 (0 / 0)


4154 11.26 0.96 0.96 scaffold16|size1078160 74741 75368 (1001702) scaffold133|size826974_(dbseq-nr_519)_[800995,807399]#LTR/Gypsy 5604 6231 (174) m_b453s001i28 43749

  scaffold16|si      74741 CTTGGGTGCCCTGTGGAGGTTAGCTCGAAAAAGAATTTTTT-ATTTTTTT 74789
                                                  i                 -        
  scaffold133|s       5604 CTTGGGTGCCCTGTGGAGGTTAGTTCGAAAAAGAATTTTTTTATTTTTTT 5653

  scaffold16|si      74790 GTTTTTAAATTTT--TCTTCTTCGGCTTTTATTTCTTGAAAGTCTTGCTT 74837
                           i       v    --         i      v                  
  scaffold133|s       5654 ATTTTTAATTTTTTTTCTTCTTCGACTTTTAATTCTTGAAAGTCTTGCTT 5703

  scaffold16|si      74838 CTAACTAATTCTCAAGAATTCTCGATCACGAAATTAATCAGACTTGTAGG 74887
                            i         v i        i                v    i     
  scaffold133|s       5704 CCAACTAATTCGCGAGAATTCTTGATCACGAAATTAATCCGACTCGTAGG 5753

  scaffold16|si      74888 ACTCCCCGATCACCGAAGTTGATCGCTTGAAGTTTATCTCTTAACTCACT 74937
                                      i i     i       i          v        i  
  scaffold133|s       5754 ACTCCCCGATCGCTGAAGTCGATCGCTCGAAGTTTATCGCTTAACTCGCT 5803

  scaffold16|si      74938 GATCCCGGGAGAAATTTTGGAGAGCTCATCGATTGCAAAACAGGAGGAAT 74987
                               v        v             i     i  i    v i   i  
  scaffold133|s       5804 GATCGCGGGAGAATTTTTGGAGAGCTCGTCGATCGCGAAACCGAAGGGAT 5853

  scaffold16|si      74988 TTGTCGAACGCATAGCTGATTTTGGAGAGATCGTCGGTCGCGCAAAAAAA 75037
                            i         i                        i             
  scaffold133|s       5854 TCGTCGAACGCGTAGCTGATTTTGGAGAGATCGTCGATCGCGCAAAAAAA 5903

  scaffold16|si      75038 CCGTATTGCCGAAGCGAAAAAGTTAAAATTGCTGCTCGCGATCAAAAAAT 75087
                           v     i  i  v                   i                 
  scaffold133|s       5904 ACGTATCGCTGACGCGAAAAAGTTAAAATTGCCGCTCGCGATCAAAAAAT 5953

  scaffold16|si      75088 ATTCAGTGTACCTCATGTCAGAAGGGTTGGATGTCGTTGGCTTCGGTGCG 75137
                            v i vi       i    i  i                 v         
  scaffold133|s       5954 AATTATCGTACCTCGTGTCGGAGGGGTTGGATGTCGTTGGATTCGGTGCG 6003

  scaffold16|si      75138 CGAAGGTCGCACCATGGCTATCTTAAGATAGTGACCTGAGCCGTATCGTT 75187
                                         i        vv                  vv    i
  scaffold133|s       6004 CGAAGGTCGCACCACGGCTATCTGCAGATAGTGACCTGAGCCGATTCGTC 6053

  scaffold16|si      75188 GCAAAATAAATATCAGGCAAAAATTAGAGGTAGTTTTGACAGGTGTCGAA 75237
                            i   --        v  i       v         i             
  scaffold133|s       6054 GTAAA--AAATATCACGCGAAAATTATAGGTAGTTTCGACAGGTGTCGAA 6101

  scaffold16|si      75238 GTTTCTATTTTTATGAGCTA-AATTTGCTCTAATTGTGAGGATGGAAGGG 75286
                            v  iv              - v    iv  -               i  
  scaffold133|s       6102 GATTTGATTTTTATGAGCTATATTTTGTGCT-ATTGTGAGGATGGAAAGG 6150

  scaffold16|si      75287 CAGTGGAGCTGCTCTTCCAATCCAAACGATGCAAACAAA-ATGTGTGTAG 75335
                                  v    v -    i              v i  -  -       
  scaffold133|s       6151 CAGTGGACCTGCAC-TCCAGTCCAAACGATGCAACCGAACAT-TGTGTAG 6198

  scaffold16|si      75336 A-TTATACACACATTTGGTAGGTATTTAGCCTTC 75368
                            -  v      -  v     v  v v  v     
  scaffold133|s       6199 ACTTCTACACA-ATATGGTATGTCTATACCCTTC 6231

Matrix = 20p43g.matrix
Kimura (with divCpGMod) = 8.70
Transitions / transversions = 1.19 (38/32)
Gap_init rate = 0.02 (11 / 627), avg. gap size = 1.09 (12 / 11)


720 3.45 0.00 0.00 scaffold16|size1078160 75374 75460 (1001610) C rnd-1_family-928#Unknown (0) 87 1 m_b453s001i29 43752

  scaffold16|si      75374 TGAAGGGACTATGGACTCTGGTGTTCCGGAGCCCATAGGGCAGTGGACTC 75423
                                  i                                          
C rnd-1_family-         87 TGAAGGGGCTATGGACTCTGGTGTTCCGGAGCCCATAGGGCAGTGGACTC 38

  scaffold16|si      75424 CTGTGGGGGGGAATCCTAGCCTTTTGGACCAGGGCGG 75460
                                 v     i                        
C rnd-1_family-         37 CTGTGGTGGGGAGTCCTAGCCTTTTGGACCAGGGCGG 1

Matrix = 20p43g.matrix
Kimura (with divCpGMod) = 3.54
Transitions / transversions = 2.00 (2/1)
Gap_init rate = 0.00 (0 / 86), avg. gap size = 0.0 (0 / 0)


300 12.50 0.00 0.00 scaffold16|size1078160 75454 75501 (1001569) C rnd-1_family-928#Unknown (36) 51 4 m_b453s001i30 43753

  scaffold16|si      75454 AGGGCGGTGGACTCCAATGTTGGGGAGTCCTTGCCTTTTGGATCAGGG 75501
                                i         vi  v           v          i     
C rnd-1_family-         51 AGGGCAGTGGACTCCTGTGGTGGGGAGTCCTAGCCTTTTGGACCAGGG 4

Matrix = 20p43g.matrix
Kimura (with divCpGMod) = 13.72
Transitions / transversions = 1.00 (3/3)
Gap_init rate = 0.00 (0 / 47), avg. gap size = 0.0 (0 / 0)


629 13.78 1.49 7.94 scaffold16|size1078160 75461 75594 (1001476) scaffold133|size826974_(dbseq-nr_519)_[800995,807399]#LTR/Gypsy 6280 6405 (0) m_b453s001i31 43749

  scaffold16|si      75461 TGGACTCCAATGTTGGGGAGTCCTTGCCTTTTGGATCAGGGGCAGTGGAC 75510
                             i   i v              v      i--------   vi      
  scaffold133|s       6280 TGAACTTCCATGTTGGGGAGTCCATGCCTTC--------GGGAGGTGGAC 6321

  scaffold16|si      75511 T-TCCTGCCTGGGGAGTCCTGAGAATGCTCC-ATTAGTATTTTGTACCAA 75558
                            -    i i     --               -   vivi         v 
  scaffold133|s       6322 TCTCCTACTTGGGG--TCCTGAGAATGCTCCTATTTAGGTTTTGTACCCA 6369

  scaffold16|si      75559 TGGGTACAAAAATGGGCTGATTCTTGGCCTATGTCA 75594
                           v           vv                      
  scaffold133|s       6370 GGGGTACAAAAAATGGCTGATTCTTGGCCTATGTCA 6405

Matrix = 20p43g.matrix
Kimura (with divCpGMod) = 14.28
Transitions / transversions = 0.89 (8/9)
Gap_init rate = 0.09 (12 / 133), avg. gap size = 1.00 (12 / 12)


472 14.61 4.30 4.30 scaffold16|size1078160 75581 75673 (1001397) rnd-1_family-342#Unknown 22 114 (17) m_b453s001i32 43754

  scaffold16|si      75581 CTTGGCCTATGTC-ATCACGATGGTTTTAAT---AGAACAAGCAATCACG 75626
                             v     v v  -                 ---         i    i 
  rnd-1_family-         22 CTAGGCCTTTCTCGATCACGATGGTTTTAATTAGAGAACAAGCGATCATG 71

  scaffold16|si      75627 AGGCTAATCCGTGGCCATATTGGTCAGTTCTGGGGGCTGCTCCGCGA 75673
                                      i i  ii       ii----i?      i       
  rnd-1_family-         72 AGGCTAATCCGCGACCGCATTGGTCGA----ANGGGCTGTTCCGCGA 114

Matrix = 20p43g.matrix
Kimura (with divCpGMod) = 11.66
Transitions / transversions = 3.33 (10/3)
Gap_init rate = 0.07 (6 / 92), avg. gap size = 1.33 (8 / 6)


697 12.84 2.75 0.00 scaffold16|size1078160 75663 75771 (1001299) genome_10_6249#DNA 205 316 (273) m_b453s001i33 43755

  scaffold16|si      75663 CTGCTCCGCGACCAGTCTTGTCAATTTT-GCTAAGCAATAATCTTGCATA 75711
                                    v                  -       i  i i  iv   v
  genome_10_624        205 CTGCTCCGCTACCAGTCTTGTCAATTTTTGCTAAGCGATGACCTCTCATC 254

  scaffold16|si      75712 ATATCTGAGCTGTTGCCAATTTGAAAAAGACTGCTA--GCGCGACTCCTC 75759
                           v      i        v    i            i --            
  genome_10_624        255 TTATCTGGGCTGTTGCGAATTCGAAAAAGACTGCCAGCGCGCGACTCCTC 304

  scaffold16|si      75760 CTCACCCTTAAA 75771
                                  v i  
  genome_10_624        305 CTCACCCGTGAA 316

Matrix = 20p43g.matrix
Kimura (with divCpGMod) = 12.16
Transitions / transversions = 1.33 (8/6)
Gap_init rate = 0.02 (2 / 108), avg. gap size = 1.50 (3 / 2)


682 10.90 4.50 0.87 scaffold16|size1078160 75749 75859 (1001211) C rnd-1_family-233#Unknown (0) 218 104 m_b453s001i34 43756

  scaffold16|si      75749 CGCGACTCCTCCTCACC-----CTTAAAATCAAACTTGGGCAATATTCCT 75793
                                       -  i -----   vii v                 i  
C rnd-1_family-        218 CGCGACTCCTCC-CATCTTCCGCTTCGGAACAAACTTGGGCAATATTTCT 170

  scaffold16|si      75794 TGATATTGCAAAACTGTTGGGATATGTACTTGACCTCACCCTACAACTAT 75843
                           iv  v                   v                  v      
C rnd-1_family-        169 CTATCTTGCAAAACTGTTGGGATAGGTACTTGACCTCACCCTAAAACTAT 120

  scaffold16|si      75844 TCATTCCATATAAAAA 75859
                                   i       
C rnd-1_family-        119 TCATTCCACATAAAAA 104

Matrix = 20p43g.matrix
Kimura (with divCpGMod) = 10.85
Transitions / transversions = 1.00 (6/6)
Gap_init rate = 0.02 (2 / 110), avg. gap size = 3.00 (6 / 2)

1142 11.05 1.63 1.63 scaffold16|size1078160 75774 75957 (1001113) C rnd-1_family-22#Unknown (322) 529 346 m_b453s001i35 43756

  scaffold16|si      75774 CAAACTTGGGCAATATTCCTTGATATTGCAAAACTGTTGGGATATGTACT 75823
                                                i                      v     
C rnd-1_family-        529 CAAACTTGGGCAATATTCCTTAATATTGCAAAACTGTTGGGATAGGTACT 480

  scaffold16|si      75824 TGACCTCACCCTACAACTATTCATTCCATATAAAAAAACCAATCACGATC 75873
                            v     i         v         vi        -- i         
C rnd-1_family-        479 TCACCTCGCCCTACAACGATTCATTCCCCATAAAAAA--CGATCACGATC 432

  scaffold16|si      75874 GTTTT-AATAGAGAAAGCAATCATCAGGCTGATCGG--GACCATATTCTT 75920
                            i   -          ? ?     v         v --v         v 
C rnd-1_family-        431 GCTTTAAATAGAGAAANCNATCATGAGGCTGATCTGTATACCATATTCGT 382

  scaffold16|si      75921 TGATGGGCTTTTCCACAATCACTCCCATGCAATGGGG 75957
                           ii -     v    i i             vv     
C rnd-1_family-        381 CAA-GGGCTGTTCCGCGATCACTCCCATGCTCTGGGG 346

Matrix = 20p43g.matrix
Kimura (with divCpGMod) = 9.77
Transitions / transversions = 0.82 (9/11)
Gap_init rate = 0.03 (5 / 183), avg. gap size = 1.20 (6 / 5)


480 20.00 2.00 0.00 scaffold16|size1078160 75959 76058 (1001012) genome_10_6249#DNA 205 306 (283) m_b453s001i36 43757

  scaffold16|si      75959 CTGCTCTGCGACCAGTCTTGTCAATATTTTCTTAGTGATGACCTCACATA 76008
                                 i  v               v   v  v  i         v   v
  genome_10_624        205 CTGCTCCGCTACCAGTCTTGTCAATTTTTGCTAAGCGATGACCTCTCATC 254

  scaffold16|si      76009 TGATCCAGGCTGTTTTGTACTCATAAAAGACTG--ATCACGGGACTCCTC 76056
                            v   ii       vi v i  iv         -- v i  v        
  genome_10_624        255 TTATCTGGGCTGTTGCGAATTCGAAAAAGACTGCCAGCGCGCGACTCCTC 304

  scaffold16|si      76057 CT 76058
                             
  genome_10_624        305 CT 306

Matrix = 20p43g.matrix
Kimura (with divCpGMod) = 17.40
Transitions / transversions = 0.67 (8/12)
Gap_init rate = 0.01 (1 / 99), avg. gap size = 2.00 (2 / 1)


1328 12.38 3.74 1.83 scaffold16|size1078160 76046 76259 (1000811) C rnd-1_family-233#Unknown (0) 218 1 m_b453s001i37 43756

  scaffold16|si      76046 CGGGACTCCTCCTTGTCATCT--------GAATCATACTTGGGCAATATG 76087
                             v         ----     -------- i v  v             v
C rnd-1_family-        218 CGCGACTCCTCC----CATCTTCCGCTTCGGAACAAACTTGGGCAATATT 173

  scaffold16|si      76088 TCCCTATCTTGCAAAACTGTTGGGATAGGTACTTGACGTTACCCTACAAC 76137
                             i                                  v i      v   
C rnd-1_family-        172 TCTCTATCTTGCAAAACTGTTGGGATAGGTACTTGACCTCACCCTAAAAC 123

  scaffold16|si      76138 TATTCATTCCACATAAAAACCTATGTCCGTCTTGGAAGGTGGCACAACTC 76187
                                                    i           vv    i      
C rnd-1_family-        122 TATTCATTCCACATAAAAACCTATGCCCGTCTTGGAACCTGGCGCAACTC 73

  scaffold16|si      76188 TAGCTGCAACTTTGCTGAAATAGACCAAAATGACTTGAAAACTAGAGTTA 76237
                           i      v  i   iiiv   v                  i  v      
C rnd-1_family-         72 CAGCTGCCACCTTGTCATAATCGACCAAAATGACTTGAAAGCTTGAGTTA 23

  scaffold16|si      76238 CCTTGTTGGGCGAGAACTTCAA 76259
                           v     v  i            
C rnd-1_family-         22 ACTTGTGGGACGAGAACTTCAA 1

Matrix = 20p43g.matrix
Kimura (with divCpGMod) = 13.04
Transitions / transversions = 0.86 (12/14)
Gap_init rate = 0.02 (5 / 213), avg. gap size = 2.40 (12 / 5)


379 21.18 0.00 1.18 scaffold16|size1078160 76260 76345 (1000725) genome_10_6249#DNA 318 402 (187) m_b453s001i38 43758

  scaffold16|si      76260 GGGGATTGGTCGGTCATTCAATATGTGACTCTTCCTTTTATGGGGTCACA 76309
                                 i iv        ii -      vv     i  v          v
  genome_10_624        318 GGGGATCGAGCGGTCATTTGA-ATGTGAAGCTTCCCTTAATGGGGTCACT 366

  scaffold16|si      76310 AGTACTGGATATTGGCCTTAATAGGCTTAGAATTAG 76345
                             v i   v v v     vi            i   
  genome_10_624        367 AGAATTGGTTTTAGGCCTAGATAGGCTTAGAACTAG 402

Matrix = 20p43g.matrix
Kimura (with divCpGMod) = 23.46
Transitions / transversions = 0.80 (8/10)
Gap_init rate = 0.01 (1 / 85), avg. gap size = 1.00 (1 / 1)


387 18.54 3.03 7.37 scaffold16|size1078160 76347 76445 (1000625) C rnd-1_family-339#Unknown (0) 724 630 m_b453s001i39 43759

  scaffold16|si      76347 TAGAGAGTAGTGTA---TAGACTCTAGTATGTTTTTCTTTGTGAACCACC 76393
                              i     vi   ---  i  i               vii  v      
C rnd-1_family-        724 TAGGGAGTATCGTAGTCTAAACCCTAGTATGTTTTTCTACATGTACCACC 675

  scaffold16|si      76394 AACTAGGGTATGGTAACTTTTATATCTCTAGTGCTTGAGTTACTACGGGG 76443
                           v     -----                   i v  i--     vi  v i
C rnd-1_family-        674 TACTAG-----GGTAACTTTTATATCTCTAATCCTC--GTTACAGCGCGA 632

  scaffold16|si      76444 CA 76445
                             
C rnd-1_family-        631 CA 630

Matrix = 20p43g.matrix
Kimura (with divCpGMod) = 18.80
Transitions / transversions = 1.43 (10/7)
Gap_init rate = 0.08 (8 / 98), avg. gap size = 1.25 (10 / 8)


1667 10.95 2.56 6.64 scaffold16|size1078160 76422 76734 (1000336) C rnd-1_family-156#Unknown (357) 603 303 m_b453s001i40 43760

  scaffold16|si      76422 TAGT-GCTTGAGTTACTACGGGGCAGTCTTAGCACTCGTCACAACTCCTT 76470
                               - i       i  --------     ?  i   vv           
C rnd-1_family-        603 TAGTCGTTTGAGTTGCT--------GTCTTNGCGCTCTACACAACTCCTT 562

  scaffold16|si      76471 TTTTCACACATTTCCCAATGACCTATGCAAACTTCCAAGATTTCCGATCC 76520
                              -            v   v    i     i    iv         i  
C rnd-1_family-        561 TTT-CACACATTTCCCCATGTCCTACGCAAATTTCCGCGATTTCCGACCC 513

  scaffold16|si      76521 AACTCTTTTTTTCACACCATCTTTTCCGGCCAGCTGGGAGTGGGAGACAT 76570
                                      -     v          i -------  v        i 
C rnd-1_family-        512 AACTCTTTTTT-CACACAATCTTTTCCGAC-------GACTGGGAGACGT 471

  scaffold16|si      76571 ACCACACAAATTTAATAGTTGTGAGCTCACAACTATTTGTGTTGATGGGC 76620
                           v           -                            ?i   v   
C rnd-1_family-        470 CCCACACAAATT-AATAGTTGTGAGCTCACAACTATTTGTGNCGATCGGC 422

  scaffold16|si      76621 CCCATCACAA----TTTTTCTCAACTTCTTCTGCGCACATACCGGCGCTC 76666
                                    v----      v         i   i     i v       
C rnd-1_family-        421 CCCATCACACAACTTTTTTCACAACTTCTTTTGCACACATGCGGGCGCTC 372

  scaffold16|si      76667 ACAATTTAAATACATATTCGGTTCCCATTTACGTCTGGTCTAAATGAGAT 76716
                                                      i    --      v         
C rnd-1_family-        371 ACAATTTAAATACATATTCGGTTCCCACTTAC--CTGGTCGAAATGAGAT 324

  scaffold16|si      76717 TAA-AATAGAACTT--ATATT 76734
                           i  -    ii i i--     
C rnd-1_family-        323 CAACAATAAGATTCGAATATT 303

Matrix = 20p43g.matrix
Kimura (with divCpGMod) = 9.77
Transitions / transversions = 1.46 (19/13)
Gap_init rate = 0.08 (24 / 312), avg. gap size = 1.17 (28 / 24)


1576 10.12 12.55 0.00 scaffold16|size1078160 76680 76926 (1000144) rnd-1_family-502#Unknown 1 278 (0) m_b453s001i41 43761

  scaffold16|si      76680 ATATTCGGTTCCCATTTACGTCTGGTCTAAATGAGATTAAAATAG----- 76724
                                         i            v                i-----
  rnd-1_family-          1 ATATTCGGTTCCCACTTACGTCTGGTCGAAATGAGATTAAAATAAGATTC 50

  scaffold16|si      76725 -----------------AACTT---------ATATTTAATTCCAATGTGA 76748
                           -----------------     ---------            v      
  rnd-1_family-         51 GAATATTGTTTTGCGAAAACTTCTCAAACTAATATTTAATTCCTATGTGA 100

  scaffold16|si      76749 TGCTTGAAGGTCCTTTAATACCTTTACTCATTCCCTTGTTTCAAACCAAT 76798
                           i           v            i                i  vi   
  rnd-1_family-        101 CGCTTGAAGGTCGTTTAATACCTTTGCTCATTCCCTTGTTTCGAAGTAAT 150

  scaffold16|si      76799 ATATTTTTATACATTGACGTGGTGCTCACAAAACATTTGTGATTGTGTGA 76848
                            i          i i v            i     v              
  rnd-1_family-        151 ACATTTTTATACGTCGTCGTGGTGCTCACGAAACAGTTGTGATTGTGTGA 200

  scaffold16|si      76849 TGACAAGCGCTAAGACTGAGTTTCACACAATTTGTTGCAAGAGTGAAAAA 76898
                             ? i     ?        v          i       i    ii     
  rnd-1_family-        201 TGNCGAGCGCNAAGACTGATTTTCACACAACTTGTTGCGAGAGCAAAAAA 250

  scaffold16|si      76899 ATGGGGTGTGAGTTTGAGCGCTTAGACA 76926
                             v           i       v     
  rnd-1_family-        251 ATTGGGTGTGAGTTCGAGCGCTAAGACA 278

Matrix = 20p43g.matrix
Kimura (with divCpGMod) = 7.65
Transitions / transversions = 1.78 (16/9)
Gap_init rate = 0.01 (3 / 246), avg. gap size = 10.33 (31 / 3)


1980 10.13 2.79 0.34 scaffold16|size1078160 76877 77163 (999907) C rnd-1_family-88#Unknown (273) 718 425 m_b453s001i42 43762

  scaffold16|si      76877 AATTTGTTGCAAGAGTGAAAAAATGGGGTGTGAGTTTGAGCGCTTAGACA 76926
                             i     v i  v ii       v i         i       v     
C rnd-1_family-        718 AACTTGTTTCGAGTGCAAAAAAATTGAGTGTGAGTTCGAGCGCTAAGACA 669

  scaffold16|si      76927 GCACCTAATCACCTGCTGTGATTGTAAAACGGGTTCTCTAGCCTCAAAAG 76976
                                       v                                     
C rnd-1_family-        668 GCACCTAATCACGTGCTGTGATTGTAAAACGGGTTCTCTAGCCTCAAAAG 619

  scaffold16|si      76977 CTTATCTACATATTACATGCTCTTTTAAGAAAGGCAA-------TACATC 77019
                                   ii -                         -------      
C rnd-1_family-        618 CTTATCTATGT-TTACATGCTCTTTTAAGAAAGGCAAAAGGCAATACATC 570

  scaffold16|si      77020 TTTAAGGGCTTT-AGGTCTTAGAATCTATTGCCACACCTCACACCCTGAA 77068
                            v          -           i    v                 vv 
C rnd-1_family-        569 TATAAGGGCTTTTAGGTCTTAGAACCTATGGCCACACCTCACACCCTCTA 520

  scaffold16|si      77069 GGGCTCAAGTCTGTGGGGGACTGCCTAGTTTGTGATTTTTTGAGGGGTTG 77118
                                i   i     v     ?        i             vv i  
C rnd-1_family-        519 GGGCTTAAGCCTGTGCGGGACNGCCTAGTTCGTGATTTTTTGAGTTGCTG 470

  scaffold16|si      77119 ATTAGAGGCATGTCAGTGGGTATCCGCTCACAGCTTAATTGTGCC 77163
                                  i    vi          i                    
C rnd-1_family-        469 ATTAGAGACATGGTAGTGGGTATCTGCTCACAGCTTAATTGTGCC 425

Matrix = 20p43g.matrix
Kimura (with divCpGMod) = 9.87
Transitions / transversions = 1.23 (16/13)
Gap_init rate = 0.01 (3 / 286), avg. gap size = 3.00 (9 / 3)

758 13.68 0.00 0.00 scaffold16|size1078160 77070 77186 (999884) C rnd-1_family-710#Unknown (0) 117 1 m_b453s001i43 43762

  scaffold16|si      77070 GGCTCAAGTCTGTGGGGGACTGCCTAGTTTGTGATTTTTTGAGGGGTTGA 77119
                               i   i     v     ?        i             vv i   
C rnd-1_family-        117 GGCTTAAGCCTGTGCGGGACNGCCTAGTTCGTGATTTTTTGAGTTGCTGA 68

  scaffold16|si      77120 TTAGAGGCATGTCAGTGGGTATCCGCTCACAGCTTAATTGTGCCACTTGC 77169
                                 i    vi          i                    v     
C rnd-1_family-         67 TTAGAGACATGGTAGTGGGTATCTGCTCACAGCTTAATTGTGCCTCTTGC 18

  scaffold16|si      77170 GTATGAAAGCATTTGCG 77186
                             i ii         i 
C rnd-1_family-         17 GTGTAGAAGCATTTGTG 1

Matrix = 20p43g.matrix
Kimura (with divCpGMod) = 14.50
Transitions / transversions = 2.20 (11/5)
Gap_init rate = 0.00 (0 / 116), avg. gap size = 0.0 (0 / 0)


634 23.17 5.29 3.02 scaffold16|size1078160 77157 77383 (999687) scaffold171|size496807_(dbseq-nr_295)_[326296,332375]#LTR 5190 5421 (659) m_b453s001i44 43763

  scaffold16|si      77157 TTGTGCCAC--TTGCGTATGA-AAG-CATTTGCGGTCTTTTCAT---GCA 77199
                            i       --v         - v -  ivv i        iv ---   
  scaffold171|s       5190 TCGTGCCACAAGTGCGTATGATACGTCACAAGTGGTCTTTTTTTACGGCA 5239

  scaffold16|si      77200 TGTGCACATAG-GCAACATGCTCACTCTGCTAGATGGAGTGGAGTATACC 77248
                           v      v   -  v      v          - vii  i          
  scaffold171|s       5240 AGTGCACTTAGTGCTACATGCGCACTCTGCTA-AGAAAGCGGAGTATACC 5288

  scaffold16|si      77249 CATGTCAGCTGGGAACAAGGCCTCAATGACTTGTCTAGGT--TTATTTAT 77296
                            i     iv     v v  v     v      -  vi  i--  i  --i
  scaffold171|s       5289 CGTGTCAAGTGGGATCTAGTCCTCACTGACTT-TCAGGGCAATTGTT--C 5335

  scaffold16|si      77297 GTGACTACATG-TTGAAGGCCATGTGTCATGGCTTGTGAGTTGAACTCAC 77345
                           v  i    i  -     iiv  i   i --   i      - i       
  scaffold171|s       5336 TTGGCTACGTGTTTGAAAAACACGTGCC--GGCCTGTGAG-TAAACTCAC 5382

  scaffold16|si      77346 AACAACAGGCAGAGTGTGTAACT-GATGCACAGTTGCGG 77383
                           vv    v   v    ii  i   - iv  v   i  i  
  scaffold171|s       5383 TTCAACTGGCTGAGTACGTGACTCGGGGCTCAGCTGTGG 5421

Matrix = 20p43g.matrix
Kimura (with divCpGMod) = 24.38
Transitions / transversions = 1.12 (27/24)
Gap_init rate = 0.07 (15 / 226), avg. gap size = 1.27 (19 / 15)


226 15.31 6.15 9.52 scaffold16|size1078160 77346 77410 (999660) C scaffold148|size484791_(dbseq-nr_708)_[116097,122237]#LTR (5630) 511 449 m_b453s001i45 43764

  scaffold16|si      77346 AACAACAGGCAGAGTGTGTAACTGATGCACAGTTGC----GGTCTGTCAA 77391
                                 i i    ---i -   i   - -ii     ----i v  i    
C scaffold148|s        511 AACAACGGACAGA---CG-AACCGAT-C-TGGTTGCCCGAAGGCTATCAA 468

  scaffold16|si      77392 TTGATAGTGACCTAAGCCG 77410
                                              
C scaffold148|s        467 TTGATAGTGACCTAAGCCG 449

Matrix = 20p43g.matrix
Kimura (with divCpGMod) = 11.81
Transitions / transversions = 8.00 (8/1)
Gap_init rate = 0.11 (7 / 64), avg. gap size = 1.43 (10 / 7)


231 6.06 6.06 0.00 scaffold16|size1078160 77378 77410 (999660) C scaffold60|size524837_(dbseq-nr_150)_[111726,117839]#LTR/Gypsy (5633) 481 447 m_b453s001i46 43765

  scaffold16|si      77378 TTGCG--GTCTGTCAATTGATAGTGACCTAAGCCG 77410
                                -- v  i                       
C scaffold60|si        481 TTGCGAAGGCTATCAATTGATAGTGACCTAAGCCG 447

Matrix = 20p43g.matrix
Kimura (with divCpGMod) = 6.33
Transitions / transversions = 1.00 (1/1)
Gap_init rate = 0.03 (1 / 32), avg. gap size = 2.00 (2 / 1)


237 7.89 10.53 0.00 scaffold16|size1078160 77386 77423 (999647) C scaffold210|size504517_(dbseq-nr_77)_[279511,285866]#LTR/Gypsy (5963) 393 352 m_b453s001i47 43766

  scaffold16|si      77386 TGTCAATTGATAGTGACCTAAGCCGAGAAA----TTAAAAAA 77423
                            i                        i  i----        
C scaffold210|s        393 TATCAATTGATAGTGACCTAAGCCGAAAAGTAGTTTAAAAAA 352

Matrix = 20p43g.matrix
Kimura (with divCpGMod) = 8.59
Transitions / transversions = 1.00 (3/0)
Gap_init rate = 0.03 (1 / 37), avg. gap size = 4.00 (4 / 1)


2163 6.38 4.61 0.00 scaffold16|size1078160 77411 77692 (999378) C rnd-1_family-537#Unknown (0) 301 7 m_b453s001i48 43767

  scaffold16|si      77411 AGAAATTAAAAAAATGGTCTAGGTAGAAAATGCACGTGTAGATGTGTTAT 77460
                            i  v   i         i            i                i 
C rnd-1_family-        301 AAAACTTAGAAAAATGGTTTAGGTAGAAAATACACGTGTAGATGTGTTGT 252

  scaffold16|si      77461 GGATCAGTAAGGTGAAATTATGAGATTATTTCTACTACTGAAAATGGTGC 77510
                                                                             
C rnd-1_family-        251 GGATCAGTAAGGTGAAATTATGAGATTATTTCTACTACTGAAAATGGTGC 202

  scaffold16|si      77511 TGCTCTTGGAGCACAAGCACATAGAACATGCCAGCAGAATTCTGGCATGT 77560
                                              ii                             
C rnd-1_family-        201 TGCTCTTGGAGCACAAGCATGTAGAACATGCCAGCAGAATTCTGGCATGT 152

  scaffold16|si      77561 ATTTCTTTGCTGACCTGTCATGTAGATTCTGTATACCTCTGGCACAGTAT 77610
                            v               v i                      i       
C rnd-1_family-        151 AGTTCTTTGCTGACCTGGCGTGTAGATTCTGTATACCTCTGGTACAGTAT 102

  scaffold16|si      77611 GTA----------GGATCTTGGATCTTTAAGCCTC---GATTCAAGATAC 77647
                             i----------        v      i     i---            
C rnd-1_family-        101 GTGGTGGTATTTTGGATCTTGTATCTTTGAGCCTTCAAGATTCAAGATAC 52

  scaffold16|si      77648 TTGTGCACTTCTCCATTGTAACAAAAGGAAAGTATTTGATGTTAT 77692
                                i        v                              
C rnd-1_family-         51 TTGTGTACTTCTCCTTTGTAACAAAAGGAAAGTATTTGATGTTAT 7

Matrix = 20p43g.matrix
Kimura (with divCpGMod) = 6.37
Transitions / transversions = 2.60 (13/5)
Gap_init rate = 0.01 (2 / 281), avg. gap size = 6.50 (13 / 2)


594 11.65 2.91 0.00 scaffold16|size1078160 77648 77750 (999320) rnd-1_family-555#Unknown 80 185 (0) m_b453s001i49 43768

  scaffold16|si      77648 TTGTGCACTTCTCCATTGTAACAAAAGGAAAGTATTTGATGTTAT-CCAT 77696
                                i        v                        vv    -iiv 
  rnd-1_family-         80 TTGTGTACTTCTCCTTTGTAACAAAAGGAAAGTATTTGAGTTTATATTTT 129

  scaffold16|si      77697 TAAGTAAATAGAAATACTTGTAAAAAACACTATTCTTGGCC--CGATACT 77744
                                        ?     iv  v ?  i            --v      
  rnd-1_family-        130 TAAGTAAATAGAANTACTTAAAATANACGCTATTCTTGGCCGTAGATACT 179

  scaffold16|si      77745 TGGCCT 77750
                                 
  rnd-1_family-        180 TGGCCT 185

Matrix = 20p43g.matrix
Kimura (with divCpGMod) = 11.89
Transitions / transversions = 0.71 (5/7)
Gap_init rate = 0.02 (2 / 102), avg. gap size = 1.50 (3 / 2)


406 24.50 4.67 4.67 scaffold16|size1078160 77750 77963 (999107) C rnd-1_family-61#Unknown (0) 508 295 m_b453s001i50 43769

  scaffold16|si      77750 TATCAAGTTTTTTT------AAAATCTTAGGTTATAAGCAACTGAGAAAT 77793
                                  v      ------          v    v ?i   i     --
C rnd-1_family-        508 TATCAAGATTTTTTCTTGAAAAAATCTTAGTTTATCANTAACCGAGAA-- 461

  scaffold16|si      77794 TTGTTCTTCTCCCTCTCCTTCTCCTTCTCCTTCTTCTCCATGAGACACT- 77842
                                       i     viv vvvv v i  i   v iv vi vi i -
C rnd-1_family-        460 TTGTTCTTCTCCTTCTCCACATGAGACACTTTTTTCACTTTTGGCTATTA 411

  scaffold16|si      77843 TTAACCAAATACAAA-AC--CCTCAATTTTACCTGTAATAAAATTATTTT 77889
                             iiiv v  vi  v- i--    ? iv          vv ?ii i    
C rnd-1_family-        410 TTGGTAACATCTAATTATTTCCTCNACATTACCTGTAAATANGCTGTTTT 361

  scaffold16|si      77890 TATGTTTGACACTCATTGGTTGTCACTATCTTTTCATATGTAGTTCGTAC 77939
                           ii       ? iv   v   v     v        i ?   - i -----
C rnd-1_family-        360 CGTGTTTGANATGCATGGGTAGTCACGATCTTTTCGTNTGT-GCT----- 317

  scaffold16|si      77940 GGTACCTTTAAAAATATATCGAAA 77963
                           --     ?            v   
C rnd-1_family-        316 --TACCTNTAAAAATATATCTAAA 295

Matrix = 20p43g.matrix
Kimura (with divCpGMod) = 28.81
Transitions / transversions = 0.92 (24/26)
Gap_init rate = 0.07 (14 / 213), avg. gap size = 1.43 (20 / 14)


7663 3.75 3.06 2.55 scaffold16|size1078160 77964 78977 (998093) C genome_4_4787#DNA (0) 1266 248 m_b453s001i51 43770

  scaffold16|si      77964 GGGGTTCAGGGAACACCAAGAAAATTAATTATTCGCTAAAAGATAATAAT 78013
                                                    v                        
C genome_4_4787       1266 GGGGTTCAGGGAACACCAAGAAAATAAATTATTCGCTAAAAGATAATAAT 1217

  scaffold16|si      78014 TTATATGTGCCTGTCATAAGCTCCAACTTCACGCGTACAGTGGTAGGGTA 78063
                           ----        i--                                   
C genome_4_4787       1216 ----ATGTGCCTA--ATAAGCTCCAACTTCACGCGTACAGTGGTAGGGTA 1173

  scaffold16|si      78064 TGGTAGTAGTTAACAGAT---TATGTGCCAAAGTAATTC------GTAAT 78104
                                             ---   v  i          v------     
C genome_4_4787       1172 TGGTAGTAGTTAACAGATAATTATTTGTCAAAGTAATTATAAGTAGTAAT 1123

  scaffold16|si      78105 TA----GGTAATATTGTTATATAATTAATATTATACAAGACTGCTTAGCA 78150
                             ----         i     --          v   v            
C genome_4_4787       1122 TACTTAGGTAATATTATTATA--ATTAATATTAGACACGACTGCTTAGCA 1075

  scaffold16|si      78151 AGGCACCAAGAGGAATGGATACCATCTACATCTAATATAGCAACACTAAT 78200
                                                                             
C genome_4_4787       1074 AGGCACCAAGAGGAATGGATACCATCTACATCTAATATAGCAACACTAAT 1025

  scaffold16|si      78201 GTAATATCTATTATGCAGAATTTGAATCTAAACAGATTACTAGTTTCTCT 78250
                           v       i                                      v  
C genome_4_4787       1024 TTAATATCCATTATGCAGAATTTGAATCTAAACAGATTACTAGTTTCGCT 975

  scaffold16|si      78251 AAAATAGATTCTCAAAATTTGTTAGATCTAGTGTGTTTGATTTAGAACAA 78300
                                                          v    v          v  
C genome_4_4787        974 AAAATAGATTCTCAAAATTTGTTAGATCTAGGGTGTATGATTTAGAAAAA 925

  scaffold16|si      78301 TCACGTCTCTAGAATAGAATTTATCATCTAACTTCAAAAATCTATTTCTA 78350
                               i         v         i                         
C genome_4_4787        924 TCACATCTCTAGAAAAGAATTTATTATCTAACTTCAAAAATCTATTTCTA 875

  scaffold16|si      78351 ATGTAGAAAATCTAAGATATGCGATCATTACTAACCTATGATTTCATCTC 78400
                                           v        i                    iv  
C genome_4_4787        874 ATGTAGAAAATCTAAGTTATGCGATTATTACTAACCTATGATTTCACGTC 825

  scaffold16|si      78401 CTAGGCATGTATCAGATTAGATCTATTCTTTTTCAAAATCGATCTAATAG 78450
                                                                             
C genome_4_4787        824 CTAGGCATGTATCAGATTAGATCTATTCTTTTTCAAAATCGATCTAATAG 775

  scaffold16|si      78451 GGAATAGTTCTTCTCACGAAAGTCTTGATTTCGTCATTAAGGCTTAAATA 78500
                                                                             
C genome_4_4787        774 GGAATAGTTCTTCTCACGAAAGTCTTGATTTCGTCATTAAGGCTTAAATA 725

  scaffold16|si      78501 AAATTGGAACCTATCCAGGTCGGCAAATATATTGGGGATTGGTTTTCTTT 78550
                               vvv                                           
C genome_4_4787        724 AAATACCAACCTATCCAGGTCGGCAAATATATTGGGGATTGGTTTTCTTT 675

  scaffold16|si      78551 TGGAGAATTAGTTTTCTTTTGGCAATTACCAATCTTCGTACTATTCCTAC 78600
                                                   v                         
C genome_4_4787        674 TGGAGAATTAGTTTTCTTTTGGCATTTACCAATCTTCGTACTATTCCTAC 625

  scaffold16|si      78601 GTGAAAATGAAATGGCATCCGGTTTTCTTGTTTGAGATTGGCTTTTCTTT 78650
                             i            i             v                    
C genome_4_4787        624 GTAAAAATGAAATGGTATCCGGTTTTCTTTTTTGAGATTGGCTTTTCTTT 575

  scaffold16|si      78651 TGGAGATTGGCTTTTCAGTTCACCATTAAAGGTAATAAAAAGCCGGTCCC 78700
                                                               v             
C genome_4_4787        574 TGGAGATTGGCTTTTCAGTTCACCATTAAAGGTAATTAAAAGCCGGTCCC 525

  scaffold16|si      78701 GTGCCTGTTCACGTATGTCATCGCCAGTTTGTCGCCACGTCACACGAATG 78750
                                                                             
C genome_4_4787        524 GTGCCTGTTCACGTATGTCATCGCCAGTTTGTCGCCACGTCACACGAATG 475

  scaffold16|si      78751 TGCTGGTAACCTCATGAGAACCATCCTAGCCACGAACCGATGGATGACGC 78800
                                                                  v          
C genome_4_4787        474 TGCTGGTAACCTCATGAGAACCATCCTAGCCACGAACCGTTGGATGACGC 425

  scaffold16|si      78801 AGTATTGTACAATACTGGAAGACCTGTG-----------------CACGA 78833
                                     -----i            -----------------     
C genome_4_4787        424 AGTATTGTAC-----CGGAAGACCTGTGAATGACTTTGGCGGAAACACGA 380

  scaffold16|si      78834 ATCACGTACTTCATTATATAGGTATTAA-ATATGTGTAATATATATTATT 78882
                                         v     i       -     ii              
C genome_4_4787        379 ATCACGTACTTCATGATATAAGTATTAATATATGCATAATATATATTATT 330

  scaffold16|si      78883 GCGTGTTTCTCCTACAGTACGATGTACACTCTACCTCTATGTGTTCTTGT 78932
                             v          --                   --              
C genome_4_4787        329 GCCTGTTTCTCCT--AGTACGATGTACACTCTAC--CTATGTGTTCTTGT 284

  scaffold16|si      78933 GTATCTCTAGAGAGAGATACCTCTTATAATATCGTACCATATTAT 78977
                                   ------           ---             v   
C genome_4_4787        283 GTATCTCT------AGATACCTCTT---ATATCGTACCATAATAT 248

Matrix = 20p43g.matrix
Kimura (with divCpGMod) = 3.65
Transitions / transversions = 0.61 (14/23)
Gap_init rate = 0.03 (31 / 1013), avg. gap size = 1.84 (57 / 31)


228 5.88 0.00 0.00 scaffold16|size1078160 78970 79003 (998067) C rnd-1_family-1270#Unknown (34) 44 11 m_b453s001i52 43771

  scaffold16|si      78970 CATATTATCAAGATTTTTTTAAAATCTTAGTTGT 79003
                             v                i              
C rnd-1_family-         44 CAAATTATCAAGATTTTTTCAAAATCTTAGTTGT 11

Matrix = 20p43g.matrix
Kimura (with divCpGMod) = 6.13
Transitions / transversions = 1.00 (1/1)
Gap_init rate = 0.00 (0 / 33), avg. gap size = 0.0 (0 / 0)


4450 0.96 2.10 0.56 scaffold16|size1078160 78975 79021 (998049) C rnd-1_family-25#Unknown (0) 532 485 m_b453s001i53 43772

  scaffold16|si      78975 TATCAAGATTTTTTTAAAA-TCTTAGTTGTGTTGGAAACTGAGCCGTT 79021
                                              -                            
C rnd-1_family-        532 TATCAAGATTTTTTTAAAAATCTTAGTTGTGTTGGAAACTGAGCCGTT 485

Matrix = 20p43g.matrix
Kimura (with divCpGMod) = 0.97
Transitions / transversions = 1.00 (0/0)
Gap_init rate = 0.02 (1 / 46), avg. gap size = 1.00 (1 / 1)


91 3.33 0.00 0.00 scaffold16|size1078160 79022 79114 (997956) (TTC)n#Simple_repeat 1 93 (0) c_b453s251i0 43773

  scaffold16|si      79022 TTCTCCTTCTCCTTCTTCTTCTTCTCCTTCTTCTTCTTCTTCTTCTTCTT 79071
                               i     i              i                        
  (TTC)n#Simple          1 TTCTTCTTCTTCTTCTTCTTCTTCTTCTTCTTCTTCTTCTTCTTCTTCTT 50

  scaffold16|si      79072 CTTCTTCTTCTTCTTCTTCTTCTTCTTCTTCTTCTTCTTCTTC 79114
                                                                      
  (TTC)n#Simple         51 CTTCTTCTTCTTCTTCTTCTTCTTCTTCTTCTTCTTCTTCTTC 93

Matrix = Unknown
Transitions / transversions = 1.00 (3/0)
Gap_init rate = 0.00 (0 / 92), avg. gap size = 0.0 (0 / 0)


4450 0.96 2.10 0.56 scaffold16|size1078160 79115 79590 (997480) C rnd-1_family-25#Unknown (48) 484 1 m_b453s001i53 43772

  scaffold16|si      79115 AGTGAGACAGTTTTTTTGCTTTTTGCCAAAACAGGTACAGAACTAT-AAG 79163
                                                                 v  - i  -   
C rnd-1_family-        484 AGTGAGACAGTTTTTTTGCTTTTTGCCAAAACAGGTACTGA-CCATGAAG 436

  scaffold16|si      79164 TTGATGTCAGCTTACCTGTAAATAATTCATTTTTCGCTTGGACTTACATG 79213
                                    i                                        
C rnd-1_family-        435 TTGATGTCAACTTACCTGTAAATAATTCATTTTTCGCTTGGACTTACATG 386

  scaffold16|si      79214 GGTAGTCTTAGTGTTTTAATATATGCCTACCTTTAAAAATATATCTTTGT 79263
                                                                             
C rnd-1_family-        385 GGTAGTCTTAGTGTTTTAATATATGCCTACCTTTAAAAATATATCTTTGT 336

  scaffold16|si      79264 GTGTAACGTCTGACAATATTTTCAACAATGTTTCTGTAAACTTTAAGGGA 79313
                                          v                                  
C rnd-1_family-        335 GTGTAACGTCTGACATTATTTTCAACAATGTTTCTGTAAACTTTAAGGGA 286

  scaffold16|si      79314 ACATTAGTCACAAATCATTTTAAGACGTAGAGACGAAAAATTTTAAACAA 79363
                                                                             
C rnd-1_family-        285 ACATTAGTCACAAATCATTTTAAGACGTAGAGACGAAAAATTTTAAACAA 236

  scaffold16|si      79364 GGGTTCTTTAAAACTTGAAGGGAATGTTATCGTGTCAC-AAAGAGTGTGT 79412
                                                                 -           
C rnd-1_family-        235 GGGTTCTTTAAAACTTGAAGGGAATGTTATCGTGTCACAAAAGAGTGTGT 186

  scaffold16|si      79413 AACAAGAAAATGATTTCACAAACT-AAAGGGCGCTGGGGGC-CG------ 79454
                                                   -         -   i  -  ------
C rnd-1_family-        185 AACAAGAAAATGATTTCACAAACTAAAAGGGCGC-GGGAGCGCGGCGCGC 137

  scaffold16|si      79455 TGGCGCGCGAGGCGCTCCCGCCCATTTTGGCATACACTCGTACTACAAGC 79504
                                                                             
C rnd-1_family-        136 TGGCGCGCGAGGCGCTCCCGCCCATTTTGGCATACACTCGTACTACAAGC 87

  scaffold16|si      79505 CACTTTATTTTAATGTACGTCTTCCTCTGTCTCTACAAATCGCAATCTGT 79554
                                                                             
C rnd-1_family-         86 CACTTTATTTTAATGTACGTCTTCCTCTGTCTCTACAAATCGCAATCTGT 37

  scaffold16|si      79555 TTCGCTGCAAAAAATCTTGCAGCGGCTGCTGGTAAT 79590
                                                               
C rnd-1_family-         36 TTCGCTGCAAAAAATCTTGCAGCGGCTGCTGGTAAT 1

Matrix = 20p43g.matrix
Kimura (with divCpGMod) = 0.97
Transitions / transversions = 1.50 (3/2)
Gap_init rate = 0.01 (7 / 475), avg. gap size = 1.71 (12 / 7)


1533 4.75 3.10 10.37 scaffold16|size1078160 79596 79853 (997217) C genome_4_4787#DNA (1025) 241 1 m_b453s001i54 43770

  scaffold16|si      79596 GTGTATTGTA------ATGCTGTGCGCACCGCGAGTAATGAGTATTGTAT 79639
                                     ------    v      i                      
C genome_4_4787        241 GTGTATTGTATAAGTAATGCGGTGCGCGCCGCGAGTAATGAGTATTGTAT 192

  scaffold16|si      79640 ATGGTATGGTACGTACGATTGTTTGGCACAACATATGCTACCATACCAAC 79689
                                                    - i  -     vv    i    v  
C genome_4_4787        191 ATGGTATGGTACGTACGATTGTTTG-CGCA-CATATCATACCGTACCTAC 144

  scaffold16|si      79690 TAGTTTCATGGTATAGAATCATGT--TATGTATGTAGGCATCTATTATTT 79737
                                      v            --         v              
C genome_4_4787        143 TAGTTTCATGGAATAGAATCATGTGTTATGTATGTCGGCATCTATTATTT 94

  scaffold16|si      79738 CCTATCTACGAACACAAAGAAAAATATTCAAACGAAGGATGTCATAATAA 79787
                                    i       -         -------------------    
C genome_4_4787         93 CCTATCTACAAACACAA-GAAAAATAT-------------------ATAA 64

  scaffold16|si      79788 TCTCTCTCTGTTATAATATGGAAACAACCTAATCAACTAAAAAATAAACG 79837
                                       - --                   v              
C genome_4_4787         63 TCTCTCTCTGTT-T--TATGGAAACAACCTAATCACCTAAAAAATAAACG 17

  scaffold16|si      79838 TAGTTCCCTTAACCCC 79853
                                           
C genome_4_4787         16 TAGTTCCCTTAACCCC 1

Matrix = 20p43g.matrix
Kimura (with divCpGMod) = 3.65
Transitions / transversions = 0.57 (4/7)
Gap_init rate = 0.11 (27 / 257), avg. gap size = 1.22 (33 / 27)


460 12.50 0.00 0.00 scaffold16|size1078160 79855 79918 (997152) rnd-1_family-99#Unknown 132 195 (0) m_b453s001i55 43774

  scaffold16|si      79855 AAGGCGTCTTCCAATTTGCAGGCTCCTACCACTGCTAAAAAATCGTGCAG 79904
                              i v       i               ii             v     
  rnd-1_family-        132 AAGACTTCTTCCAGTTTGCAGGCTCCTACTGCTGCTAAAAAATCTTGCAG 181

  scaffold16|si      79905 TGGCTGCTTGCAAT 79918
                           i         i   
  rnd-1_family-        182 CGGCTGCTTGTAAT 195

Matrix = 20p43g.matrix
Kimura (with divCpGMod) = 12.19
Transitions / transversions = 3.00 (6/2)
Gap_init rate = 0.00 (0 / 63), avg. gap size = 0.0 (0 / 0)


231 12.51 0.00 2.50 scaffold16|size1078160 79891 79931 (997139) C rnd-1_family-81#Unknown (45) 151 112 m_b453s001i56 43775

  scaffold16|si      79891 AAAAAATCGTGCAGTGGCTGCTTGCAATTATTGTATTTTGT 79931
                                   v     i       v i       -      i 
C rnd-1_family-        151 AAAAAATCTTGCAGCGGCTGCTGGTAATTATT-TATTTTAT 112

Matrix = 20p43g.matrix
Kimura (with divCpGMod) = 11.05
Transitions / transversions = 1.50 (3/2)
Gap_init rate = 0.03 (1 / 40), avg. gap size = 1.00 (1 / 1)


4833 3.96 2.41 0.34 scaffold16|size1078160 79952 80533 (996537) genome_9_18770#DNA 1 594 (52) m_b453s001i57 43776

  scaffold16|si      79952 CAAGGTCCCCTATTGAGATAGGATGACGTAAAATAAATCGACAGATGGAT 80001
                                                                             
  genome_9_1877          1 CAAGGTCCCCTATTGAGATAGGATGACGTAAAATAAATCGACAGATGGAT 50

  scaffold16|si      80002 CATTTCTTAATTCTTGGACACCTTTGGTTGGCGATCAAGATCCAGATATG 80051
                                                           i                 
  genome_9_1877         51 CATTTCTTAATTCTTGGACACCTTTGGTTGGCAATCAAGATCCAGATATG 100

  scaffold16|si      80052 AGAAAGGTATCTTCGTACTGTATGAGGCGTTGGAATTATGTTCTACGGAC 80101
                                                    v                        
  genome_9_1877        101 AGAAAGGTATCTTCGTACTGTATGATGCGTTGGAATTATGTTCTACGGAC 150

  scaffold16|si      80102 TCTATTTAGAGTCACAGGAAAATAAAAATCAAACTGGTTTGATTTTTT-- 80149
                                                             i             --
  genome_9_1877        151 TCTATTTAGAGTCACAGGAAAATAAAAATCAAACCGGTTTGATTTTTTGA 200

  scaffold16|si      80150 ------------TGAAACCGGTTGGATTTTTTTGGAACCGGTTTCAAAAA 80187
                           ------------           v          i               
  genome_9_1877        201 AAGGTTGATTTTTGAAACCGGTTTGATTTTTTTGAAACCGGTTTCAAAAA 250

  scaffold16|si      80188 AAACAAACCGGTTTGTAAACAGTGATCTACCTATCATTTCATTGCGACAT 80237
                            -- i                   i                         
  genome_9_1877        251 A--CGAACCGGTTTGTAAACAGTGGTCTACCTATCATTTCATTGCGACAT 298

  scaffold16|si      80238 TTAATATTAATCAACATAAAATTCTGATATCGTCAAAGGTACCCTGCCTA 80287
                                    v       i       vi    i                  
  genome_9_1877        299 TTAATATTATTCAACATGAAATTCTTGTATCATCAAAGGTACCCTGCCTA 348

  scaffold16|si      80288 CAACCGGTTTTAGAAAATCAAACCGGTTTGATTTTTTTCAAACCAGTTTG 80337
                                                                       i     
  genome_9_1877        349 CAACCGGTTTTAGAAAATCAAACCGGTTTGATTTTTTTCAAACCGGTTTG 398

  scaffold16|si      80338 AAAGAAATCAAACCGGTTTGAAACAAATCAAACCGGTTTGATTATTTCAC 80387
                                                  v                          
  genome_9_1877        399 AAAGAAATCAAACCGGTTTGAAAAAAATCAAACCGGTTTGATTATTTCAC 448

  scaffold16|si      80388 GACTGCTTGTATTTTCAATCCCACTAGTCATCGCTGACTCGTTAAGACCT 80437
                               i     i                       i               
  genome_9_1877        449 GACTACTTGTGTTTTCAATCCCACTAGTCATCGCCGACTCGTTAAGACCT 498

  scaffold16|si      80438 CTCTTACGGTAATACATTAATTATCATGCGAAAGTGTCTTTCTCGTTTTT 80487
                                i                i             i             
  genome_9_1877        499 CTCTTGCGGTAATACATTAATTGTCATGCGAAAGTGCCTTTCTCGTTTTT 548

  scaffold16|si      80488 CACACTGTACGAGTCCAAGCTCTCATGAATCGTCATCTCCGACCAT 80533
                                v                     v       v          
  genome_9_1877        549 CACACGGTACGAGTCCAAGCTCTCATGTATCGTCAACTCCGACCAT 594

Matrix = 20p43g.matrix
Kimura (with divCpGMod) = 3.43
Transitions / transversions = 1.88 (15/8)
Gap_init rate = 0.01 (4 / 581), avg. gap size = 4.00 (16 / 4)


5839 5.95 2.80 1.89 scaffold16|size1078160 80535 81321 (995749) genome_3_21042#DNA 1 794 (0) m_b453s001i58 43777

  scaffold16|si      80535 TGTTAGGCCAAAAGCTCGGGAAAATTCGATTCCTTAGGAATTGTATTAAA 80584
                                                 i  v                    -   
  genome_3_2104          1 TGTTAGGCCAAAAGCTCGGGAAGATGCGATTCCTTAGGAATTGTAT-AAA 49

  scaffold16|si      80585 AAAAATTTTAGCGATTTCAACTCCTGGGAATGCAGACTTTGACTATCTTT 80634
                                   -i          i                        vvvv 
  genome_3_2104         50 AAAAATTT-GGCGATTTCAATTCCTGGGAATGCAGACTTTGACTAGGAAT 98

  scaffold16|si      80635 TGCTATTTTTGGTGGCCAATTCCTCGTGAACTGTGGTTTAAACAGATGGA 80684
                              v          vv v                     v v     vv 
  genome_3_2104         99 TGCAATTTTTGGTGTGCTATTCCTCGTGAACTGTGGTTTTACCAGATTTA 148

  scaffold16|si      80685 GCCTGGGTATTCAGTGAATCATGACAGTTTGGCATCATGTTTCAATGCCC 80734
                                               i                 v           
  genome_3_2104        149 GCCTGGGTATTCAGTGAATCGTGACAGTTTGGCATCATTTTTCAATGCCC 198

  scaffold16|si      80735 TTTCCGTTCACATCACTAGATTGGCATCACTTTCGCACAGCACCTTGACG 80784
                                              i                              
  genome_3_2104        199 TTTCCGTTCACATCACTAGGTTGGCATCACTTTCGCACAGCACCTTGACG 248

  scaffold16|si      80785 ATTTGGCATTAGAATAGAATGACTCGTCAGTTCACTATTAAGAACT--GT 80832
                                    i              i              v      --  
  genome_3_2104        249 ATTTGGCATCAGAATAGAATGACTTGTCAGTTCACTATTCAGAACTTAGT 298

  scaffold16|si      80833 GTCAATTTCAATTCCTGAGGAATTGTATCGTGCATATCATGAAATGCACT 80882
                              i                            i                 
  genome_3_2104        299 GTCGATTTCAATTCCTGAGGAATTGTATCGTGTATATCATGAAATGCACT 348

  scaffold16|si      80883 TTACAATTCCTCGGGAATCATCGTTGGTCGTAGATAGCCGCAAGTACGAT 80932
                                              i       ii    v v      v       
  genome_3_2104        349 TTACAATTCCTCGGGAATCGTCGTTGGCTGTAGTTCGCCGCACGTACGAT 398

  scaffold16|si      80933 TCCTG-GGAATCGTAATTGGAGTGCTAATTCATGGGAATGTTATGACGTC 80981
                                -              v          v         ii      -
  genome_3_2104        399 TCCTGAGGAATCGTAATTGGTGTGCTAATTCTTGGGAATGTCGTGACGT- 447

  scaffold16|si      80982 ACGTATTGATAAGAACACTGGCGTCAAAAGATTTGAAATTACGTAGGGAT 81031
                                                i              v             
  genome_3_2104        448 ACGTATTGATAAGAACACTGGTGTCAAAAGATTTGACATTACGTAGGGAT 497

  scaffold16|si      81032 TAGTACGTACAACTTCAATTGGCGGTGGCATGCGTTTCGCCGCCATAATT 81081
                                 v                   -          -            
  genome_3_2104        498 TAGTACCTACAACTTCAATTGGCGGT-GCATGCGTTT-GCCGCCATAATT 545

  scaffold16|si      81082 GAAAGAATGTGCTACCAACACTGACGAGTGCATGCGTTTTGCCGCCATAT 81131
                                                v   v                        
  genome_3_2104        546 GAAAGAATGTGCTACCAACACAGACTAGTGCATGCGTTTTGCCGCCATAT 595

  scaffold16|si      81132 TTCGTTAAATCTGCCACCGACATAGCATATTTCACGCAACTTAACACATT 81181
                                v                              ----------    
  genome_3_2104        596 TTCGTGAAATCTGCCACCGACATAGCATATTTCACG----------CATT 635

  scaffold16|si      81182 TTAAATTTAACGAGGCTGTTCCCAAAGAATTGTTCTGCGTATTCCCTGAA 81231
                                     i                                    iv 
  genome_3_2104        636 TTAAATTTAATGAGGCTGTTCCCAAAGAATTGTTCTGCGTATTCCCTACA 685

  scaffold16|si      81232 AAAGTGCAAAAAGTAGTCAAAGTCGGAATTCCTCAGGATTCGAAGTGCTC 81281
                                                    i                        
  genome_3_2104        686 AAAGTGCAAAAAGTAGTCAAAGTCGAAATTCCTCAGGATTCGAAGTGCTC 735

  scaffold16|si      81282 ATCGCTAAAAAATTTTCGATT-------------------CCGAGCTTTT 81312
                                     vv         -------------------          
  genome_3_2104        736 ATCGCTAAAATTTTTTCGATTCCTAAGGAATCGAATTTTCCCGAGCTTTT 785

  scaffold16|si      81313 GGCCTAACA 81321
                                    
  genome_3_2104        786 GGCCTAACA 794

Matrix = 20p43g.matrix
Kimura (with divCpGMod) = 5.69
Transitions / transversions = 0.64 (18/28)
Gap_init rate = 0.02 (18 / 786), avg. gap size = 2.06 (37 / 18)


427 5.66 0.00 0.00 scaffold16|size1078160 81322 81374 (995696) genome_9_18770#DNA 592 644 (2) m_b453s001i59 43778

  scaffold16|si      81322 CATCCACTTTTTTCTAAATTAGAACAAATAACTCGGAATAGGGGACCTTG 81371
                              v  i               v                           
  genome_9_1877        592 CATACATTTTTTTCTAAATTAGCACAAATAACTCGGAATAGGGGACCTTG 641

  scaffold16|si      81372 CTG 81374
                              
  genome_9_1877        642 CTG 644

Matrix = 20p43g.matrix
Kimura (with divCpGMod) = 5.89
Transitions / transversions = 0.50 (1/2)
Gap_init rate = 0.00 (0 / 52), avg. gap size = 0.0 (0 / 0)


3870 3.50 0.22 0.87 scaffold16|size1078160 83956 84416 (992654) C genome_5_4290#DNA (0) 458 1 m_b453s001i60 43779

  scaffold16|si      83956 CAGCTTGGAGATGCTTTTTCCCGCCTCCTATGATACTGAGTGACTACCTT 84005
                                                i               v            
C genome_5_4290        458 CAGCTTGGAGATGCTTTTTCCTGCCTCCTATGATACTTAGTGACTACCTT 409

  scaffold16|si      84006 TATTTTTTAAAAACATTTAAGATATTTGCTGCTGACCATAAAAAATTACA 84055
                                  v                      i                   
C genome_5_4290        408 TATTTTTGAAAAACATTTAAGATATTTGCTACTGACCATAAAAAATTACA 359

  scaffold16|si      84056 TGGCAACCATGGGATTTGCCGCCCAGAATGTAAATGCAGTGGACTCCAAT 84105
                                                    i                        
C genome_5_4290        358 TGGCAACCATGGGATTTGCCGCCCAAAATGTAAATGCAGTGGACTCCAAT 309

  scaffold16|si      84106 TTTAGAGTGCAGGACTGTGACCTAAAGGGCTTTATCGCATCTACAACACC 84155
                                                           i                 
C genome_5_4290        308 TTTAGAGTGCAGGACTGTGACCTAAAGGGCTTCATCGCATCTACAACACC 259

  scaffold16|si      84156 TGCAGATGCGATACAACCCTTTAGGTCACACTCCTGCACTCTAAAATTGG 84205
                             i                                               
C genome_5_4290        258 TGTAGATGCGATACAACCCTTTAGGTCACACTCCTGCACTCTAAAATTGG 209

  scaffold16|si      84206 AGAACAGAACTGTCCAATTGGAGTGAGGGGGAGGACGGTTGTGTGGGGAG 84255
                                i         i               - v                
C genome_5_4290        208 AGAACGGAACTGTCCGATTGGAGTGAGGGGG-GTACGGTTGTGTGGGGAG 160

  scaffold16|si      84256 CGATCGCGATGAGCAGGGGAGAGGCGGTTCTTTTATAGTTTTT-TTAAAA 84304
                                    i                   -             -  --v 
C genome_5_4290        159 CGATCGCGACGAGCAGGGGAGAGGCGGTT-TTTTATAGTTTTTATT--CA 113

  scaffold16|si      84305 AGCAACGTAAAATAAATAAGCTGTTTTACATAAGCCAAATTTTGCGAATA 84354
                           v  i  i                                  v        
C genome_5_4290        112 TGCGACATAAAATAAATAAGCTGTTTTACATAAGCCAAATTATGCGAATA 63

  scaffold16|si      84355 ATAGTGAGACGTAGATTTAGTAGTGATTTCTACGCTGTGCAGGACCAGCC 84404
                                                                             
C genome_5_4290         62 ATAGTGAGACGTAGATTTAGTAGTGATTTCTACGCTGTGCAGGACCAGCC 13

  scaffold16|si      84405 ATCTCCAAGCTG 84416
                                       
C genome_5_4290         12 ATCTCCAAGCTG 1

Matrix = 20p43g.matrix
Kimura (with divCpGMod) = 2.77
Transitions / transversions = 1.67 (10/6)
Gap_init rate = 0.01 (5 / 460), avg. gap size = 1.00 (5 / 5)


458 10.61 0.00 0.00 scaffold16|size1078160 84427 84492 (992578) rnd-1_family-81#Unknown 107 172 (24) m_b453s001i61 43780

  scaffold16|si      84427 AAAATATAATATATATTATTACCAGCAGCCACTGCAAGATTTTTTGTAGT 84476
                             i v    v   v  v             i                  i
  rnd-1_family-        107 AAGAGATAAAATAAATAATTACCAGCAGCCGCTGCAAGATTTTTTGTAGC 156

  scaffold16|si      84477 GAGCTAGACAGAATGC 84492
                                           
  rnd-1_family-        157 GAGCTAGACAGAATGC 172

Matrix = 20p43g.matrix
Kimura (with divCpGMod) = 8.33
Transitions / transversions = 0.75 (3/4)
Gap_init rate = 0.00 (0 / 65), avg. gap size = 0.0 (0 / 0)

722 6.28 18.83 7.02 scaffold16|size1078160 84444 84597 (992473) rnd-1_family-72#Unknown 161 331 (555) m_b453s001i62 43780

  scaffold16|si      84444 ATTACCAGCAGCCACTGCAAGATTTTTTGTAGTGAGCTAGACAGAATGC- 84492
                                        i                  i                -
  rnd-1_family-        161 ATTACCAGCAGCCGCTGCAAGATTTTTTGTAGCGAGCTAGACAGAATGCG 210

  scaffold16|si      84493 -----------CAGAGGAAGACGCACCATACTTTATTAATAAAGTGGCTT 84531
                           -----------            -----      vvv             
  rnd-1_family-        211 ATTTGTAGAGACAGAGGAAGACG-----TACTTTTAAAATAAAGTGGCTT 255

  scaffold16|si      84532 GTCTCTCTGGAGAGGTAG----AGTA-TATGTCACAGTTGCTTGTC---- 84572
                              -  ------      ----v   -    i              ----
  rnd-1_family-        256 GTC-CT------AGGTAGTATCCGTAGTATGCCACAGTTGCTTGTCTACG 298

  scaffold16|si      84573 --------ATAAGTAGCAGTTGCAAAGGGGCGC 84597
                           --------   v              v      
  rnd-1_family-        299 CTTAATTAATATGTAGCAGTTGCAAATGGGCGC 331

Matrix = 20p43g.matrix
Kimura (with divCpGMod) = 5.26
Transitions / transversions = 0.50 (3/6)
Gap_init rate = 0.12 (18 / 153), avg. gap size = 2.28 (41 / 18)


1488 11.52 11.64 1.88 scaffold16|size1078160 84521 84812 (992258) C rnd-1_family-31#Unknown (0) 570 251 m_b453s001i63 43781

  scaffold16|si      84521 TAAAGTGGCTTGTCTCTCTGG-AGAGGTAGAGTA-----TATGTCACAGT 84564
                                           iiv  -       vv   -----    i      
C rnd-1_family-        570 TAAAGTGGCTTGTCTCCTAGGTAGAGGTATCGTACGTAGTATGCCACAGT 521

  scaffold16|si      84565 TGCTTGTC------------ATAAGTAGCAGTTGCAAA-GGG-------- 84593
                                   ------------   v              -   --------
C rnd-1_family-        520 TGCTTGTCTACGCTTAATTAATATGTAGCAGTTGCAAATGGGCGCGCGCG 471

  scaffold16|si      84594 ---GCGCTAGCGCCCATTTTAAAAGCAAGATATAAA-ATACTATTTTACT 84639
                           ---     v           v    i     i  v -i      ----v 
C rnd-1_family-        470 CTCGCGCTCGCGCCCATTTTTAAAGTAAGATGTACACGTACTAT----AT 425

  scaffold16|si      84640 TTTTTTATGTAAACGTAGTT-ACGAAGATTCCCTTTTAATTTGCGAAATT 84688
                                   i   --      -      i          i          i
C rnd-1_family-        424 TTTTTTATATAA--GTAGTTTACGAAGGTTCCCTTTTAGTTTGCGAAATC 377

  scaffold16|si      84689 GTTTGTGTTAGACACTCTTTTGTGACACAATAACATTCCCTTCAAGGTTA 84738
                           i  iv                       i     i           v  i
C rnd-1_family-        376 ATTCTTGTTAGACACTCTTTTGTGACACGATAACGTTCCCTTCAAGTTTG 327

  scaffold16|si      84739 CAGAATCATTGTTGTATGACTAAAATGATTTGTGACACTTT--AATGATC 84786
                            i   i    v    ??         ??          v? --  i v  
C rnd-1_family-        326 CGGAACCATTCTTGTNNGACTAAAATNNTTTGTGACACGNTAAAACGTTC 277

  scaffold16|si      84787 CCTTCAAGTTTACAAAACCATTCTTG 84812
                                         i       v   
C rnd-1_family-        276 CCTTCAAGTTTACAGAACCATTGTTG 251

Matrix = 20p43g.matrix
Kimura (with divCpGMod) = 10.93
Transitions / transversions = 1.36 (19/14)
Gap_init rate = 0.05 (15 / 291), avg. gap size = 2.67 (40 / 15)

2201 9.85 1.77 1.17 scaffold16|size1078160 84667 85005 (992065) C rnd-1_family-31#Unknown (229) 341 1 m_b453s001i64 43781

  scaffold16|si      84667 TTCCCTTTTAATTTGCGAAATTGTTTGTGTTAGAC---ACTCTTTTGTGA 84713
                                  iv i      i  iii  iv   ??   --- v ??       
C rnd-1_family-        341 TTCCCTTCAAGTTTGCGGAACCATTCTTGTNNGACTAAAATNNTTTGTGA 292

  scaffold16|si      84714 CACAATAA--CATTCCCTTCAAGGTTACAGAATCATTGTTGTATGACTAA 84761
                              i?   -- i           v        i             i   
C rnd-1_family-        291 CACGNTAAAACGTTCCCTTCAAGTTTACAGAACCATTGTTGTATGATTAA 242

  scaffold16|si      84762 AATGATTTGTGACACTTTAATGATCCCTTCAAGTTTACAAAACCATTCTT 84811
                                                 v                i  v       
C rnd-1_family-        241 AATGATTTGTGACACTTTAATGTTCCCTTCAAGTTTACAGAAACATTCTT 192

  scaffold16|si      84812 GAAAAAAATGTTATACACGTTACAGCACTGTTCTTTAAGCTGTTCACAAA 84861
                                       -  i  i ---   i              i        
C rnd-1_family-        191 GAAAAAAATGTT-TATACAT---AGCGCTGTTCTTTAAGCTATTCACAAA 146

  scaffold16|si      84862 GATATAATTTTAAAGGTAGACAGATA-TTAAAACATCATGACTACCCATG 84910
                                              i      -        i              
C rnd-1_family-        145 GATATAATTTTAAAGGTAGGCAGATACTTAAAACACCATGACTACCCATG 96

  scaffold16|si      84911 TAAGACGAACCAAAAAATGAATTATTTACAGGTAGGTTTTGATCAACTTG 84960
                               v v  v i                      i   i?         ?
C rnd-1_family-         95 TAAGTCCAAGCGAAAAATGAATTATTTACAGGTAAGTTCNGATCAACTTN 46

  scaffold16|si      84961 TTGGTCAGTACCTGTTTTGGCAAAAAGTGAAAAAACTAACTCACT 85005
                           ?                          i         iv      
C rnd-1_family-         45 NTGGTCAGTACCTGTTTTGGCAAAAAGCGAAAAAACTGTCTCACT 1

Matrix = 20p43g.matrix
Kimura (with divCpGMod) = 9.34
Transitions / transversions = 2.30 (23/10)
Gap_init rate = 0.02 (7 / 338), avg. gap size = 1.43 (10 / 7)


460 19.49 4.29 5.59 scaffold16|size1078160 84861 85023 (992047) C rnd-4_family-169#RC/Helitron (8007) 246 86 m_b453s001i65 43782

  scaffold16|si      84861 AGATATAATTTTAAAGGTAGACAGATATTAAAACATCA-TGACTACCCAT 84909
                                  v           iv  v ?  i    v    -           
C rnd-4_family-        246 AGATATATTTTTAAAGGTAACCACANATCAAAAGATCAATGACTACCCAT 197

  scaffold16|si      84910 GTAAGACGAACCAAAAAATGAATTATTTACAGGTAGGTTTTGATCAA--- 84956
                            i v v i   vv     ii v             ?-  vi  vv  ---
C rnd-4_family-        196 GCATGTCAAACACAAAAACAACTTATTTACAGGTAN-TTGCGAGAAATAN 148

  scaffold16|si      84957 --CTTGTTGGTCAGTACCTGTTTTGGCAAAAAGTGAAAAAACTAACTCAC 85004
                           -- v    -------   ?i vv i  v            i -iv     
C rnd-4_family-        147 CACATGTT-------ACCNATAATAGCCAAAAGTGAAAAAGC-GTCTCAC 106

  scaffold16|si      85005 TGAAGAAGAA-AGGGGAGAA 85023
                                     - i    i  
C rnd-4_family-        105 TGAAGAAGAAGAAGGGAAAA 86

Matrix = 20p43g.matrix
Kimura (with divCpGMod) = 21.50
Transitions / transversions = 0.76 (13/17)
Gap_init rate = 0.08 (13 / 162), avg. gap size = 1.23 (16 / 13)


516 4.41 0.00 1.47 scaffold16|size1078160 85041 85109 (991961) rnd-1_family-91#Unknown 1 68 (1) m_b453s001i66 43783

  scaffold16|si      85041 AGAAGGAGAAGAAGAAGGAGAAAAGTGGCTCAGTTTCCAACACAACTAAG 85090
                                i  i               -i                        
  rnd-1_family-          1 AGAAGAAGGAGAAGAAGGAGAAAA-CGGCTCAGTTTCCAACACAACTAAG 49

  scaffold16|si      85091 ATTTTGAAAAAATCTTGAT 85109
                                              
  rnd-1_family-         50 ATTTTGAAAAAATCTTGAT 68

Matrix = 20p43g.matrix
Kimura (with divCpGMod) = 3.19
Transitions / transversions = 1.00 (3/0)
Gap_init rate = 0.01 (1 / 68), avg. gap size = 1.00 (1 / 1)


233 3.12 0.00 0.00 scaffold16|size1078160 85082 85113 (991957) rnd-1_family-1270#Unknown 11 42 (36) m_b453s001i67 43784

  scaffold16|si      85082 ACAACTAAGATTTTGAAAAAATCTTGATTATT 85113
                                                       v   
  rnd-1_family-         11 ACAACTAAGATTTTGAAAAAATCTTGATAATT 42

Matrix = 20p43g.matrix
Kimura (with divCpGMod) = 3.20
Transitions / transversions = 0.00 (0/1)
Gap_init rate = 0.00 (0 / 31), avg. gap size = 0.0 (0 / 0)


2586 8.15 1.97 0.00 scaffold16|size1078160 85364 85719 (991351) C genome_12_864#DNA (0) 932 570 m_b453s001i68 43785

  scaffold16|si      85364 AGGGG-CCCCAAAGTTTTTCATTATCAATACAACTATACAAAAAA--CCA 85410
                                -                        i  i           --   
C genome_12_864        932 AGGGGTCCCCAAAGTTTTTCATTATCAATATAATTATACAAAAAAAACCA 883

  scaffold16|si      85411 TAATTATTTACATAATTTCGTTACTCTTGTATCATTTTGTCACACCATTA 85460
                                      iv   i    v     i i                    
C genome_12_864        882 TAATTATTTACGAAATCTCGTAACTCTCGCATCATTTTGTCACACCATTA 833

  scaffold16|si      85461 CTTAAGGAATACTTATCCCACTTTCCTGCCTAAATCCATTCTCGTGCATT 85510
                                               i     i   i             i     
C genome_12_864        832 CTTAAGGAATACTTATCCCATTTTCCCGCCCAAATCCATTCTCGCGCATT 783

  scaffold16|si      85511 TTATTTCTATAATGGCACTTACTTTGACCGTCCCTTTACGTGTAATTTCT 85560
                                                         i        i        v 
C genome_12_864        782 TTATTTCTATAATGGCACTTACTTTGACCGCCCCTTTACATGTAATTTAT 733

  scaffold16|si      85561 TAATTTTACATGTAATTCCTTAATTTCTGCAACCTTTCCATTGCAAAAGC 85610
                            v       i       i          v           i i       
C genome_12_864        732 TTATTTTACGTGTAATTTCTTAATTTCTTCAACCTTTCCACTACAAAAGC 683

  scaffold16|si      85611 ATTCCACTTTTTGAGCCACCTGTCTTGGCTCCCCCACTCTTTGCGAACTT 85660
                                vv    i                                    v 
C genome_12_864        682 ATTCCCGTTTTCGAGCCACCTGTCTTGGCTCCCCCACTCTTTGCGAACGT 633

  scaffold16|si      85661 GCGAACAAAGGCAATTGCCCCACCCCATCGTGATAGGATGTGGG---ATT 85707
                                                               v       --- v 
C genome_12_864        632 GCGAACAAAGGCAATTGCCCCACCCCATCGTGATAGTATGTGGGTTAAAT 583

  scaffold16|si      85708 AATG-GCAACGCG 85719
                              i-  i     
C genome_12_864        582 AATATGCGACGCG 570

Matrix = 20p43g.matrix
Kimura (with divCpGMod) = 6.68
Transitions / transversions = 1.90 (19/10)
Gap_init rate = 0.01 (4 / 355), avg. gap size = 1.75 (7 / 4)


1291 8.95 0.54 2.78 scaffold16|size1078160 85715 85898 (991172) C rnd-5_family-865#Unknown (9) 183 4 m_b453s001i69 43786

  scaffold16|si      85715 ACGCGTTCGTTGAACAACTGTACGATACTCCTTGAACAAGCGCAAACACA 85764
                                v                 -----         i     i  v   
C rnd-5_family-        183 ACGCGATCGTTGAACAACTGTAC-----TCCTTGAACGAGCGCGAAGACA 139

  scaffold16|si      85765 ACACAACACCACACGGCACCCAAGATGCGACGTCTCAATCCCAGACACAT 85814
                                                       v                 i   
C rnd-5_family-        138 ACACAACACCACACGGCACCCAAGATGCCACGTCTCAATCCCAGACGCAT 89

  scaffold16|si      85815 TGCCCCAAACGCTCGTTGTATGATATGTCGCAATATGT-GGTGATGTCAA 85863
                                i             i   v     v   i   i-  i    v   
C rnd-5_family-         88 TGCCCTAAACGCTCGTTGTGTGAGATGTCTCAACATGCGGGCGATGGCAA 39

  scaffold16|si      85864 TGGTGTCTTCTAACACCCTGGTCTGCTTTTCATCT 85898
                                      v      i                
C rnd-5_family-         38 TGGTGTCTTCTCACACCCCGGTCTGCTTTTCATCT 4

Matrix = 20p43g.matrix
Kimura (with divCpGMod) = 6.17
Transitions / transversions = 1.29 (9/7)
Gap_init rate = 0.03 (6 / 183), avg. gap size = 1.00 (6 / 6)


1465 12.73 8.91 4.10 scaffold16|size1078160 85856 86158 (990912) C genome_12_864#DNA (432) 500 184 m_b453s001i70 43785

  scaffold16|si      85856 GATGTCAATGGTGTCTTCTAACACCCTGGTCTGCTTTTCATCTACCTCAT 85905
                               v       v  -----       -------i i   -v        
C genome_12_864        500 GATGGCAATGGTTTC-----ACACCCT-------CTCTCA-ATACCTCAT 464

  scaffold16|si      85906 CTGCAGCGGAGGACAAAGAGGATGCTATGATCGTTGATGT-TTAAAAGG- 85953
                                        v vi    vv v    i          -        -
C genome_12_864        463 CTGCAGCGGAGGAGACGGAGGTGGATATGGTCGTTGATGTGTTAAAAGGG 414

  scaffold16|si      85954 ATGAGATGGTTGATGTGTTA-------------------------AGGGA 85978
                                 i     i       -------------------------     
C genome_12_864        413 ATGAGACGGTTGGTGTGTTAGTGGATGAGACTGTTGATGCGTTTAAGGGA 364

  scaffold16|si      85979 TGAGATGGTTGATGATGTAACATAGTGTGATTAAAAATACTGCCAAACAT 86028
                                v            v  i              vv            
C genome_12_864        363 TGAGAGGGTTGATGATGTCACGTAGTGTGATTAAAATGACTGCCAAACAT 314

  scaffold16|si      86029 GTGAGAATGAGGGTTGAATGGTTGAGCTAGCATTATCTAACAGATTATGA 86078
                                  i          v          v               v v  
C genome_12_864        313 GTGAGAACGAGGGTTGAAAGGTTGAGCTATCATTATCTAACAGATAAAGA 264

  scaffold16|si      86079 TGAAAATCGGTCATTATTGGATTTAATTATACAAATAAAAATTTCGATAA 86128
                                       v v  ii   v        v         v  i     
C genome_12_864        263 TGAAAATCGGTCTTGATCAGATATAATTATAGAAATAAAAAATTTGATAA 214

  scaffold16|si      86129 TTCCTGGAGAAAATTTCGTCATATTTAGAC 86158
                           v ii         v v              
C genome_12_864        213 ATTTTGGAGAAAAATACGTCATATTTAGAC 184

Matrix = 20p43g.matrix
Kimura (with divCpGMod) = 12.51
Transitions / transversions = 0.54 (13/24)
Gap_init rate = 0.05 (16 / 302), avg. gap size = 2.50 (40 / 16)

871 9.30 0.78 0.00 scaffold16|size1078160 86162 86290 (990780) C genome_12_864#DNA (802) 130 1 m_b453s001i71 43785

  scaffold16|si      86162 AAACATAATCTTGAC-AAAAAATAAACACAAAAATGTCTACATACGCAAC 86210
                              v           -       v v         i          i   
C genome_12_864        130 AAAAATAATCTTGACGAAAAAATTATCACAAAAATATCTACATACGTAAC 81

  scaffold16|si      86211 CTGGTATTATACATCACAAATTCGGTGAACTATCGCGATTTTTTTCTATC 86260
                            i          i    i     vv            v            
C genome_12_864         80 CCGGTATTATACGTCACGAATTCTTTGAACTATCGCGTTTTTTTTCTATC 31

  scaffold16|si      86261 ACGATAATATAAAGAACATTGGGGACCCTT 86290
                           v                             
C genome_12_864         30 TCGATAATATAAAGAACATTGGGGACCCTT 1

Matrix = 20p43g.matrix
Kimura (with divCpGMod) = 7.58
Transitions / transversions = 0.71 (5/7)
Gap_init rate = 0.01 (1 / 128), avg. gap size = 1.00 (1 / 1)


2667 14.89 1.39 0.99 scaffold16|size1078160 87962 88463 (988607) C rnd-1_family-542#Unknown (0) 507 4 m_b453s001i72 43787

  scaffold16|si      87962 GGGGAAAATGAGATTTTTGTAAAAAATAAGATATCTTCCTAATGAAATTT 88011
                               i             ii         i  v      v    vv    
C rnd-1_family-        507 GGGGGAAATGAGATTTTTACAAAAAATAAAATTTCTTCCAAATGTTATTT 458

  scaffold16|si      88012 TGATGATAGGAACCTTTAG-CATATACTTCCT-ATGTCACATATAAACTT 88059
                                v             -i  i     i  -      v       ---
C rnd-1_family-        457 TGATGTTAGGAACCTTTAGGTATGTACTTTCTCATGTCAAATATAAA--- 411

  scaffold16|si      88060 GATTTTA---AAAAGCTACCAGGAAGGTCCTCATTTTTGAGATACCGTGA 88106
                           -    i ---    v i                                 
C rnd-1_family-        410 -ATTTCATCNAAAATCCACCAGGAAGGTCCTCATTTTTGAGATACCGTGA 362

  scaffold16|si      88107 TTTTCCTATATTTTTACTAGTGACTGGACTAGTGACTGACTAGAAACACA 88156
                                v i                                          
C rnd-1_family-        361 TTTTCATGTATTTTTACTAGTGACTGGACTAGTGACTGACTAGAAACACA 312

  scaffold16|si      88157 TTGCTGTGGATATGTTATTAAAGTTTTTTGTAGTTCTAACACA-CCCATA 88205
                           v     v  v        v    v     ? v v         -i i   
C rnd-1_family-        311 GTGCTGGGGTTATGTTATGAAAGATTTTTNTTGGTCTAACACATTCTATA 262

  scaffold16|si      88206 GTATATTTGGATTTGTAGATATACTTACATGATATCTGTTACGGATGTTT 88255
                            i vv    i  v       v    v    v  vvv     i    v v 
C rnd-1_family-        261 GCAATTTTGAATGTGTAGATTTACTGACATCATTAATGTTATGGATCTGT 212

  scaffold16|si      88256 GCCTTTTTTCCTGTTGTTATTTGAGCATTGTTGGGGTTTTGAAGTCATTT 88305
                                v        v           i      v      v    v -  
C rnd-1_family-        211 GCCTTGTTTCCTGTGGTTATTTGAGCGTTGTTGTGGTTTTTAAGTGA-TT 163

  scaffold16|si      88306 TTTTGCTATTTTCATCATAAGCTACCCCCTAAACCATGCATTTGGTCATG 88355
                                  i      v     ii         v v    i  v       ?
C rnd-1_family-        162 TTTTGCTGTTTTCAGCATAAATTACCCCCTATAACATGTATATGGTCATN 113

  scaffold16|si      88356 TATACCTTTCCAGTCAACAAAATCACACAGAAGGTGGAGTGTACTTGTTG 88405
                                 i   i  v        v    ii    v    vi  v    v  
C rnd-1_family-        112 TATACCCTTCTAGACAACAAAAGCACATGGAAGCTGGATCGTTCTTGATG 63

  scaffold16|si      88406 TACGCACAATGTCTGAAGTTTTTACGATGTTAAA-AACAGATTATGCTTG 88454
                             v        v             vv   i   -    v         v
C rnd-1_family-         62 TAGGCACAATGACTGAAGTTTTTACCTTGTCAAAGAACATATTATGCTTT 13

  scaffold16|si      88455 GACAGTAAG 88463
                            i  ?    
C rnd-1_family-         12 GGCANTAAG 4

Matrix = 20p43g.matrix
Kimura (with divCpGMod) = 16.26
Transitions / transversions = 0.57 (27/47)
Gap_init rate = 0.02 (10 / 501), avg. gap size = 1.20 (12 / 10)


467 18.09 3.19 0.00 scaffold16|size1078160 88571 88664 (988406) C rnd-1_family-887#Unknown (5) 332 236 m_b453s001i73 43788

  scaffold16|si      88571 TATATTTATAGACTGCCTAACAATGCCCCC-TGACAGTATAGGAGCCC-- 88617
                                        ii   v i? v      -  i     i v  i   --
C rnd-1_family-        332 TATATTTATAGACCACCTTATNAAGCCCCCCTGGCAGTACATGAACCCGC 283

  scaffold16|si      88618 TGAGGGTCTTCACTTGCTTTTGTGGAATACAGGAGAGTCTTTGAATT 88664
                           i        v   v  i           i   v v         v  
C rnd-1_family-        282 CGAGGGTCTACACATGTTTTTGTGGAATGCAGTACAGTCTTTGACTT 236

Matrix = 20p43g.matrix
Kimura (with divCpGMod) = 19.79
Transitions / transversions = 1.12 (9/8)
Gap_init rate = 0.02 (2 / 93), avg. gap size = 1.50 (3 / 2)


1193 14.70 3.32 1.22 scaffold16|size1078160 88661 88901 (988169) C rnd-1_family-292#Unknown (344) 379 134 m_b453s001i74 43789

  scaffold16|si      88661 AATTATATTGCATATTCAGAGTTATGTTTTGTTTTAATTAGCTAGCTACT 88710
                                 i       i       vv      i  ?     i      v   
C rnd-1_family-        379 AATTATGTTGCATACTCAGAGTGTTGTTTTATTNTAATTGGCTAGCAACT 330

  scaffold16|si      88711 TAATGCATATCATCTTGGCTGACTGTAGAATATTTTCAGCTGTATGTTCA 88760
                               v     i           i         v  i   vi i       
C rnd-1_family-        329 TAATTCATATTATCTTGGCTGATTGTAGAATAATTCCAGACGCATGTTCA 280

  scaffold16|si      88761 AATAGTCGCTGTTTAAACTTAGCAACACTAAAGTCATCCACAGTTGATGA 88810
                           ?v  v i      i      v       i              i    v 
C rnd-1_family-        279 NTTACTTGCTGTTCAAACTTTGCAACACCAAAGTCATCCACAGCTGATCA 230

  scaffold16|si      88811 TTTGAGTTTATGATAAAGGTTACAGCAGAAACACATACTGCTATATC-AA 88859
                              v  -- ?    ?         i        v i ?         -  
C rnd-1_family-        229 TTTCAG--TNTGATNAAGGTTACAACAGAAACAAACANTGCTATATCAAA 182

  scaffold16|si      88860 ATCATAAATGAA---TAAACTCTTATC----AAAATGGTGTCACCATTT 88901
                            v      vv  ---  vv  i     ----     v  -    v    
C rnd-1_family-        181 AGCATAAAACAAACTTACTCTTTTATCAAGGAAAATTGT-TCACAATTT 134

Matrix = 20p43g.matrix
Kimura (with divCpGMod) = 16.31
Transitions / transversions = 0.84 (16/19)
Gap_init rate = 0.03 (6 / 240), avg. gap size = 1.83 (11 / 6)


899 9.73 1.71 11.95 scaffold16|size1078160 88931 89105 (987965) C rnd-1_family-292#Unknown (559) 164 6 m_b453s001i75 43789

  scaffold16|si      88931 CTTTTTTTGCTAGGAAAATTGTTCACAATTTCCCCATGAAATTGTTTTGT 88980
                             i    vv v                       i               
C rnd-1_family-        164 CTCTTTTATCAAGGAAAATTGTTCACAATTTCCCTATGAAATTGTTTTGT 115

  scaffold16|si      88981 GGCTGTTTGACAATGAAATGGCCATGAAAGAATGGAGATGCAATGACAAA 89030
                              v  v                    ------------------- i  
C rnd-1_family-        114 GGCAGTGTGACAATGAAATGGCCATGA-------------------CGAA 84

  scaffold16|si      89031 TACGTTGATTGAAATGACACATAGCCTGGTCATAATTATTTTGAAGTTTC 89080
                             i    i        i    i       v   ?                
C rnd-1_family-         83 TATGTTGGTTGAAATGGCACACAGCCTGGACATNATTATTTTGAAGTTTC 34

  scaffold16|si      89081 AAATT--AAATTGT-CTACAATAGTGGA 89105
                                --    v  -?   i        
C rnd-1_family-         33 AAATTAAAAATAGTGNTACGATAGTGGA 6

Matrix = 20p43g.matrix
Kimura (with divCpGMod) = 9.12
Transitions / transversions = 1.14 (8/7)
Gap_init rate = 0.12 (21 / 174), avg. gap size = 1.05 (22 / 21)


1189 13.69 4.95 1.30 scaffold16|size1078160 89078 89299 (987771) rnd-1_family-347#Unknown 1 230 (845) m_b453s001i76 43790

  scaffold16|si      89078 TTCAAATTAAA--TTGT-CTACAATAGTGGACACAATTATTCAAGAGGAA 89124
                                      -- v  -    i        - ii              -
  rnd-1_family-          1 TTCAAATTAAAAATAGTGCTACGATAGTGGA-ATGATTATTCAAGAGGA- 48

  scaffold16|si      89125 TCTTGAACAAGATAATATTACTGAATTTGTTAGA--TGTTTTAATGCTAT 89172
                           -   v           i   i i           -- i    v    i  
  rnd-1_family-         49 -CTTTAACAAGATAATGTTATTAAATTTGTTAGAAGTATTTTTATGCCAT 97

  scaffold16|si      89173 ACTTTTTAGTGGATTGATATAGTGCCATTCTTGCCTAATTCATAATGGAA 89222
                            i iv     v     v   ivi  i      iv             vi 
  rnd-1_family-         98 ATTCATTAGTTGATTGTTATGTCGCTATTCTTAACTAATTCATAATGTGA 147

  scaffold16|si      89223 ATACTGATGGAGAC-----CAACCTTTATTGTCACCAGTCTGCCATGTTA 89267
                                       i -----        vi  i                i 
  rnd-1_family-        148 ATACTGATGGAGGCAAAAACAACCTTTCCTGCCACCAGTCTGCCATGTCA 197

  scaffold16|si      89268 TGACCCATGTGA-TTTTTTGCATCCCAACTCTG 89299
                                   ?   -              i     
  rnd-1_family-        198 TGACCCATNTGAGTTTTTTGCATCCCAGCTCTG 230

Matrix = 20p43g.matrix
Kimura (with divCpGMod) = 14.37
Transitions / transversions = 2.00 (20/10)
Gap_init rate = 0.04 (8 / 221), avg. gap size = 1.75 (14 / 8)


688 14.55 4.55 0.00 scaffold16|size1078160 89229 89338 (987732) C rnd-1_family-882#Unknown (0) 200 86 m_b453s001i77 43791

  scaffold16|si      89229 ATGGAGAC-----CAACCTTTATTGTCACCAGTCTGCCATGTTATGACCC 89273
                                 i -----        vi  i                i       
C rnd-1_family-        200 ATGGAGGCAAAAACAACCTTTCCTGCCACCAGTCTGCCATGTCATGACCC 151

  scaffold16|si      89274 ATGTGATTTTTTGCATCCCAACTCTGTTGATCGCAGTTGGAGAAAACAAG 89323
                             ?   v             i     iiv ii?            iv   
C rnd-1_family-        150 ATNTGAGTTTTTGCATCCCAGCTCTGCCCACTNCAGTTGGAGAAAGAAAG 101

  scaffold16|si      89324 TAGCCTCACATGATA 89338
                                   v    i 
C rnd-1_family-        100 TAGCCTCAAATGACA 86

Matrix = 20p43g.matrix
Kimura (with divCpGMod) = 16.81
Transitions / transversions = 2.20 (11/5)
Gap_init rate = 0.01 (1 / 109), avg. gap size = 5.00 (5 / 1)


1863 11.70 0.33 3.42 scaffold16|size1078160 89358 89658 (987412) C genome_8_12029#DNA (0) 292 1 m_b453s001i78 43792

  scaffold16|si      89358 CTAGGTTGCAAATTCCGATTTTGGTTACTGTCCAAAAAACACAGTAACCA 89407
                                   i                       iv              v 
C genome_8_1202        292 CTAGGTTGTAAATTCCGATTTTGGTTACTGTCTCAAAAACACAGTAACGA 243

  scaffold16|si      89408 GTAACCAGTAACCGATCAGAATTACTGCAGTAATTACTGTAGGTTCCGGA 89457
                                v ---    ----     v                       v v
C genome_8_1202        242 GTAACAA---ACCG----GAATTCCTGCAGTAATTACTGTAGGTTCCTGT 200

  scaffold16|si      89458 AATATATCGGTAGATTTTGTCAAAATGAGCCTTATTTTGCGACGTCACAG 89507
                                vv     i                          i  i     i 
C genome_8_1202        199 AATATTACGGTAAATTTTGTCAAAATGAGCCTTATTTTGTGATGTCACGG 150

  scaffold16|si      89508 CATCACAGTCCTTAAGTATCGAGCAAAGTAC-TAACGCGTAAGTCTTTCT 89556
                           ii     v           i vi        -   ---    v      v
C genome_8_1202        149 TGTCACACTCCTTAAGTATTGTACAAAGTACTTAA---GTAATTCTTTCA 103

  scaffold16|si      89557 CAGTAATCTCGCGATCACAGTAATCACGTTACTGTCAAAATTAGCAAATA 89606
                                    i  v i           i                v      
C genome_8_1202        102 CAGTAATCTTGCTACCACAGTAATCATGTTACTGTCAAAATTACCAAATA 53

  scaffold16|si      89607 TTCTGGAGTAACGTGCAATTCCGCTGAAATTCCACCGGAATTTGCAACCT 89656
                                        iiv        i i      v         i      
C genome_8_1202         52 TTCTGGAGTAACGCAGAATTCCGCCGGAATTCCTCCGGAATTTACAACCT 3

  scaffold16|si      89657 AG 89658
                             
C genome_8_1202          2 AG 1

Matrix = 20p43g.matrix
Kimura (with divCpGMod) = 12.01
Transitions / transversions = 1.12 (18/16)
Gap_init rate = 0.04 (11 / 300), avg. gap size = 1.00 (11 / 11)


1062 8.39 0.70 0.00 scaffold16|size1078160 89659 89801 (987269) genome_9_11612#DNA 288 431 (0) m_b453s001i79 43793

  scaffold16|si      89659 ATGCCAACCTTGAAATAACTAGGGTAACTTTCAAGATACCAATGATTTTT 89708
                                v    i   i   v                        i      
  genome_9_1161        288 ATGCCTACCTCGAAGTAAATAGGGTAACTTTCAAGATACCAATAATTTTT 337

  scaffold16|si      89709 CCCCGTGTTAAAATCACTAGCTTGTCACACAGTATATGCACAACTAAAAG 89758
                            v                            i     v             
  genome_9_1161        338 CACCGTGTTAAAATCACTAGCTTGTCACACGGTATAAGCACAACTAAAAG 387

  scaffold16|si      89759 GAATC-TTTAACATTTGTGGGTGCTTATAATCCACAATTTGCGG 89801
                                -                i          i  v   i   
  genome_9_1161        388 GAATCTTTTAACATTTGTGGGTACTTATAATCCGCATTTTACGG 431

Matrix = 20p43g.matrix
Kimura (with divCpGMod) = 6.81
Transitions / transversions = 1.40 (7/5)
Gap_init rate = 0.01 (1 / 142), avg. gap size = 1.00 (1 / 1)


329 18.68 12.09 0.00 scaffold16|size1078160 89764 89854 (987216) C scaffold9|size952703_(dbseq-nr_94)_[505032,511221]#LTR (5700) 490 389 m_b453s001i80 43794

  scaffold16|si      89764 TTTAACATTTGTGGGTGC--TTATA----ATC-CACAATTTGCGGT---- 89802
                              v i       v    -- v i ----   - v v     i  v----
C scaffold9|siz        490 TTTTATATTTGTGTGTGCATTGACACCTTATCGCTCCATTTGTGGGGGCG 441

  scaffold16|si      89803 AGTGACATGAGCCAAGGATACCTACTGGTACTCCTGACCTTTCCTGGGCC 89852
                                  i                       i     v ivv  v  v  
C scaffold9|siz        440 AGTGACACGAGCCAAGGATACCTACTGGTACCCCTGAGCCAACCAGGCCC 391

  scaffold16|si      89853 CA 89854
                             
C scaffold9|siz        390 CA 389

Matrix = 20p43g.matrix
Kimura (with divCpGMod) = 20.18
Transitions / transversions = 0.55 (6/11)
Gap_init rate = 0.04 (4 / 90), avg. gap size = 2.75 (11 / 4)


55916 3.86 0.46 0.20 scaffold16|size1078160 89805 96328 (980742) scaffold28|size474287_(dbseq-nr_104)_[284550,291090]#LTR/Gypsy 1 6541 (0) m_b453s001i81 43795

  scaffold16|si      89805 TGACATGAGCCAAGGATACCTACTGGTACTCCTGACCTTTCCTGGGCCCA 89854
                                           i                    i            
  scaffold28|si          1 TGACATGAGCCAAGGACACCTACTGGTACTCCTGACCCTTCCTGGGCCCA 50

  scaffold16|si      89855 AGAACAGGTCCCATGGGTACAAAGACAAATAGGAGTTCTACTAACTAAGG 89904
                                    i                        i               
  scaffold28|si         51 AGAACAGGTTCCATGGGTACAAAGACAAATAGGAATTCTACTAACTAAGG 100

  scaffold16|si      89905 GTAGGATCCCACCAAATAGAAGCAGGACTCATTAACAAGACTATTAAGTC 89954
                                                i          v                 
  scaffold28|si        101 GTAGGATCCCACCAAATAGAAACAGGACTCATGAACAAGACTATTAAGTC 150

  scaffold16|si      89955 CTGCAGGGCTTATTACTAAAGACCACTGAGTCCTGGGGGACCCATTGGCA 90004
                                                                             
  scaffold28|si        151 CTGCAGGGCTTATTACTAAAGACCACTGAGTCCTGGGGGACCCATTGGCA 200

  scaffold16|si      90005 GGATTACATCTACAGCCTAATACAGAATCCACTGGATTCAGGTTGGCATG 90054
                                                v                            
  scaffold28|si        201 GGATTACATCTACAGCCTAATCCAGAATCCACTGGATTCAGGTTGGCATG 250

  scaffold16|si      90055 CAAGAATGCATGTACAGCCCAAACCAGGTGTATGTACACCCAGTTTGGCA 90104
                                         v               i                   
  scaffold28|si        251 CAAGAATGCATGTAAAGCCCAAACCAGGTGCATGTACACCCAGTTTGGCA 300

  scaffold16|si      90105 TGCATGAATCCAATAGGATGCATCAAAATCTAACATCCTTGAATTACATG 90154
                                                v                 i          
  scaffold28|si        301 TGCATGAATCCAATAGGATGCCTCAAAATCTAACATCCTCGAATTACATG 350

  scaffold16|si      90155 CAAAATGTATGATAAACTAGAGAGGACTACCATGAGGCAGTCCTCATTTT 90204
                                  i                                        i 
  scaffold28|si        351 CAAAATGCATGATAAACTAGAGAGGACTACCATGAGGCAGTCCTCATTCT 400

  scaffold16|si      90205 CAATCAGTTTTTTAGCTCATAAATTAAATCTCCAAACAACTGGAACATCT 90254
                                            i             i  i               
  scaffold28|si        401 CAATCAGTTTTTTAGCTTATAAATTAAATCTTCAGACAACTGGAACATCT 450

  scaffold16|si      90255 TTTCTACTTCGTTTATCTACAACCACTTTTCGATTACTTCCGGCTTAGGT 90304
                                                  i                          
  scaffold28|si        451 TTTCTACTTCGTTTATCTACAACTACTTTTCGATTACTTCCGGCTTAGGT 500

  scaffold16|si      90305 CACTATGGTACGATAGCGGAACTT-GGTAAGTTGCTAGCATCTCAACCAC 90353
                                 v           -     -           v             
  scaffold28|si        501 CACTATCGTACGATAGCG-AACTTCGGTAAGTTGCTCGCATCTCAACCAC 549

  scaffold16|si      90354 ACGAAGGCTCATCCCGACGACCCACAGGCGGTCGAACAAAAGCAAGGTCT 90403
                                                                             
  scaffold28|si        550 ACGAAGGCTCATCCCGACGACCCACAGGCGGTCGAACAAAAGCAAGGTCT 599

  scaffold16|si      90404 ACCACGCAGAGTACTACGTTCATTGCACGTCACCGT-GCGAGCGATTTTT 90452
                                                               -    i        
  scaffold28|si        600 ACCACGCAGAGTACTACGTTCATTGCACGTCACCGTCGCGAACGATTTTT 649

  scaffold16|si      90453 TCTTAGTCCACCAAGGAGTTCCTACAAGAAGCTCTTCTTAGGCACTAGCC 90502
                                                                             
  scaffold28|si        650 TCTTAGTCCACCAAGGAGTTCCTACAAGAAGCTCTTCTTAGGCACTAGCC 699

  scaffold16|si      90503 TAGGTGAAAAACTATGAGCCATGTCCTCCGTGAAAGCGATTCCCGAAGGG 90552
                                         ii                                  
  scaffold28|si        700 TAGGTGAAAAACTACAAGCCATGTCCTCCGTGAAAGCGATTCCCGAAGGG 749

  scaffold16|si      90553 CTTAAGTGGGTAGAGTGAGAGCGTGGCGTTGGAGGGAAGAACTCCCCCAT 90602
                                            v                                
  scaffold28|si        750 CTTAAGTGGGTAGAGTGCGAGCGTGGCGTTGGAGGGAAGAACTCCCCCAT 799

  scaffold16|si      90603 ACGTTACATTCCTGAGCAGGATCCCGTGCAGGATGCCCTCGCGAAGGACA 90652
                                                                             
  scaffold28|si        800 ACGTTACATTCCTGAGCAGGATCCCGTGCAGGATGCCCTCGCGAAGGACA 849

  scaffold16|si      90653 AAAAGACCACCTATTTCAAGCTGACTCTCCCCAATACGGGAAAGGAGTTA 90702
                                                                     iv      
  scaffold28|si        850 AAAAGACCACCTATTTCAAGCTGACTCTCCCCAATACGGGAAGCGAGTTA 899

  scaffold16|si      90703 AAGGTGGCAGTATGGGCGTCCGGGACTCCCGAGCAGTTTCTACTGCATGT 90752
                                                                             
  scaffold28|si        900 AAGGTGGCAGTATGGGCGTCCGGGACTCCCGAGCAGTTTCTACTGCATGT 949

  scaffold16|si      90753 ACCCTCCGCGATTCACGCGTGCAAGCAGATGGGGCTTGACACGGACTTCG 90802
                             v                                               
  scaffold28|si        950 ACGCTCCGCGATTCACGCGTGCAAGCAGATGGGGCTTGACACGGACTTCG 999

  scaffold16|si      90803 CGGCAGCCAAGAAGGCTATTGAAACAGCCAAGATCGAGGCTGAACTAGCC 90852
                                   i        i                                
  scaffold28|si       1000 CGGCAGCCGAGAAGGCTGTTGAAACAGCCAAGATCGAGGCTGAACTAGCC 1049

  scaffold16|si      90853 AAGCAGGATTAAGTGATGGTACGTAATGCTGAAAAAAAGAAGAAGGGCAA 90902
                                   v       i                                 
  scaffold28|si       1050 AAGCAGGAGTAAGTGACGGTACGTAATGCTGAAAAAAAGAAGAAGGGCAA 1099

  scaffold16|si      90903 TAAACAAGATGCGCCCGGTACAACCGCCGAGGCTGCTTCACCTGCCCTAG 90952
                                    v           i  ii         i              
  scaffold28|si       1100 TAAACAAGAGGCGCCCGGTACGACTACCGAGGCTGTTTCACCTGCCCTAG 1149

  scaffold16|si      90953 TAGAAGCCAAGGCCACGTATGACAAGGTCTTGAAAGCTCTAGAAGATCTG 91002
                                     i   i            ii              i   vi 
  scaffold28|si       1150 TAGAAGCCAAAGCCGCGTATGACAAGGCTTTGAAAGCTCTAGAGGATGCG 1199

  scaffold16|si      91003 --GCTTCGCCGTCGCAACGGCTGGAGCGAAGCCCTTCAAGCTTTATGGAA 91050
                           --   -    v i    i                   i            
  scaffold28|si       1200 AAGCT-CGCCTTTGCAATGGCTGGAGCGAAGCCCTTCGAGCTTTATGGAA 1248

  scaffold16|si      91051 ACCTCCTCTCTGATGAGGCTCGTCAGCCTTGGGAGAAGATTGTCAATGCC 91100
                                     i  ii    v        i            i    v   
  scaffold28|si       1249 ACCTCCTCTCCGACAAGGCACGTCAGCCCTGGGAGAAGATTATCAAGGCC 1298

  scaffold16|si      91101 CAAGTGACTAAAGCTCCTTGGGAAGACATCAAGGGAGTACCACACACGGA 91150
                                                                    i        
  scaffold28|si       1299 CAAGTGACTAAAGCTCCTTGGGAAGACATCAAGGGAGTACCGCACACGGA 1348

  scaffold16|si      91151 GACTCCCACGAAGACTTGGAACTCGTTTCACGAGTGCATCACGTTTCACC 91200
                                                          v     i    i       
  scaffold28|si       1349 GACTCCCACGAAGACTTGGAACTCGTTTCACCAGTGCGTCACATTTCACC 1398

  scaffold16|si      91201 TACTGCAGGTGTTCCGTCATGGCG-AGGCGAGGCCCTCAAGTATTATATC 91249
                                                i  -i                 i      
  scaffold28|si       1399 TACTGCAGGTGTTCCGTCATGACGCGGGCGAGGCCCTCAAGTACTATATC 1448

  scaffold16|si      91250 ACGAATACGCTAAAAAAGCCCAACAGGGTTTCGATTTGTCAGTTTTTTGT 91299
                            i         i            v           i             
  scaffold28|si       1449 ATGAATACGCTGAAAAAGCCCAACCGGGTTTCGATTCGTCAGTTTTTTGT 1498

  scaffold16|si      91300 CCGAGTTGAACAGCTCAACAGCTACCTCGAGACATTGCCCTGCCTGTTCT 91349
                                 v                                        vi 
  scaffold28|si       1499 CCGAGTAGAACAGCTCAACAGCTACCTCGAGACATTGCCCTGCCTGTATT 1548

  scaffold16|si      91350 ACAGCCCAAAGGCTAACCAGGCCACCAAGAAGGTATTGCCTCTTGATGAC 91399
                                  i        i     v        i                  
  scaffold28|si       1549 ACAGCCCGAAGGCTAATCAGGCGACCAAGAAAGTATTGCCTCTTGATGAC 1598

  scaffold16|si      91400 GCTGACCTTGCAACTCACCTGTTGCGCATGTGTCCAGCCAAGTGGCAAAC 91449
                                      i     i  i                             
  scaffold28|si       1599 GCTGACCTTGCGACTCATCTATTGCGCATGTGTCCAGCCAAGTGGCAAAC 1648

  scaffold16|si      91450 CCAGTATGACCTCACAGAGAATACCACTCCGGTCAGTACTAGGGCCCTAC 91499
                                                                             
  scaffold28|si       1649 CCAGTATGACCTCACAGAGAATACCACTCCGGTCAGTACTAGGGCCCTAC 1698

  scaffold16|si      91500 TATTGGTCCTAGAGAATATCGAGAACAATGCGGAACT-CGATAACAAGCC 91548
                                                                -   i        
  scaffold28|si       1699 TATTGGTCCTAGAGAATATCGAGAACAATGCGGAACTTCGACAACAAGCC 1748

  scaffold16|si      91549 CGCCAATACGACTAAGGCAAAAGGGGCTGTTACGAAGCGGAAGATGGAGT 91598
                              i ii     i        -       v   i                
  scaffold28|si       1749 CGCTAGCACGACCAAGGCAAA-GGGGCTGATACAAAGCGGAAGATGGAGT 1797

  scaffold16|si      91599 CAATTGACTCCCGCATCCCCAAGAAGCCCAAGAAGGTGGGCTGGACCGAA 91648
                            i  v                                             
  scaffold28|si       1798 CGATGGACTCCCGCATCCCCAAGAAGCCCAAGAAGGTGGGCTGGACCGAA 1847

  scaffold16|si      91649 AAGCACTGTGTGCTATGTAAGAAACATGGGGGGCCGCACAAAAGTCACAA 91698
                                            i                                
  scaffold28|si       1848 AAGCACTGTGTGCTATGCAAGAAACATGGGGGGCCGCACAAAAGTCACAA 1897

  scaffold16|si      91699 TATGGGTGACTGCCGTCGCTATAACAAGGATGGTACTCCTATCAAGAAGA 91748
                             i v                         i                   
  scaffold28|si       1898 TACGCGTGACTGCCGTCGCTATAACAAGGACGGTACTCCTATCAAGAAGA 1947

  scaffold16|si      91749 ATGGGGGCGCAGGTAAGCCCAGTTCAAAAGAAAGGAAACCGGAGGGCGCA 91798
                                 -i            i                            i
  scaffold28|si       1948 ATGGGG-TGCAGGTAAGCCCGGTTCAAAAGAAAGGAAACCGGAGGGCGCG 1996

  scaffold16|si      91799 AACTTCGCCCAGATAGTCCGGGCGGAGTTGAAGAAAGCTCTCCGCAAGAA 91848
                                i                                            
  scaffold28|si       1997 AACTTTGCCCAGATAGTCCGGGCGGAGTTGAAGAAAGCTCTCCGCAAGAA 2046

  scaffold16|si      91849 GTCTAGTAAGCGCAAGAAACGTCGCGCTAATGACTCGGAAAGTGACAGCA 91898
                                      v                                     i
  scaffold28|si       2047 GTCTAGTAAGCCCAAGAAACGTCGCGCTAATGACTCGGAAAGTGACAGCG 2096

  scaffold16|si      91899 ACTCCGACGACAGTTCGTGAAGGTGCGGGTCGGATAGCACTGGAGAATTA 91948
                                i                                     i      
  scaffold28|si       2097 ACTCCAACGACAGTTCGTGAAGGTGCGGGTCGGATAGCACTGGGGAATTA 2146

  scaffold16|si      91949 CGTAGATGTAAGAAACGTAAATTAAATACTGCAGTTGACAGTTACACTAC 91998
                                                            i                
  scaffold28|si       2147 CGTAGATGTAAGAAACGTAAATTAAATACTGCAATTGACAGTTACACTAC 2196

  scaffold16|si      91999 CCCCAGTCCGAGTAAAGCTATCCTGACTAATAAAAGTCAAAATCCAAAAT 92048
                                                                             
  scaffold28|si       2197 CCCCAGTCCGAGTAAAGCTATCCTGACTAATAAAAGTCAAAATCCAAAAT 2246

  scaffold16|si      92049 CAATTAAATCAACTGTCACGAAAACCAAGATATCAAAAAAATCTTGTTCC 92098
                                                                             
  scaffold28|si       2247 CAATTAAATCAACTGTCACGAAAACCAAGATATCAAAAAAATCTTGTTCC 2296

  scaffold16|si      92099 AAAACAAAAAATCCCGAATTAAAAATTCGAAATAAAATGAAGTCAACGAC 92148
                                               v    v                        
  scaffold28|si       2297 AAAACAAAAAATCCCGAATTTAAAAATCGAAATAAAATGAAGTCAACGAC 2346

  scaffold16|si      92149 ATCATTCAACTTAAAAAAATCTTACAACAAAAAAGTTGTCAATAATAAAA 92198
                                ii           -      i      i        i        
  scaffold28|si       2347 ATCATCTAACTTAAAAAA-TCTTACGACAAAAGAGTTGTCAGTAATAAAA 2395

  scaffold16|si      92199 CACAACATACTGAGGCTGATGTGAACATGCCCAGTGTAAGTTACAATATC 92248
                                                                             
  scaffold28|si       2396 CACAACATACTGAGGCTGATGTGAACATGCCCAGTGTAAGTTACAATATC 2445

  scaffold16|si      92249 AATCACAAACAGGAAGTGATTACAACAGACACCAAGCACCGCCTCGGTGT 92298
                                    i                 ii       v i      v    
  scaffold28|si       2446 AATCACAAATAGGAAGTGATTACAACAAGCACCAAGGATCGCCTCTGTGT 2495

  scaffold16|si      92299 TACAGCTCTAGTGGCCATAATGGAACGAGCGACTGAAAGTCAATCCGCCA 92348
                           i  i  vi    v             v                    v  
  scaffold28|si       2496 CACGGCATTAGTTGCCATAATGGAACCAGCGACTGAAAGTCAATCCGGCA 2545

  scaffold16|si      92349 GAGCATACAAACAACCTCTGCGGAGTCACCCCAGTAACAAAATCAAAGTC 92398
                               v               i      i            i  v v    
  scaffold28|si       2546 GAGCCTACAAACAACCTCTGTGGAGTCGCCCCAGTAACAAGATAATAGTC 2595

  scaffold16|si      92399 CTACTGGACTCTGGGTCTGATAGAGACCTTATTTTCCTACCAAAAGGAAA 92448
                              i                 i                v           
  scaffold28|si       2596 CTATTGGACTCTGGGTCTGATGGAGACCTTATTTTCCTTCCAAAAGGAAA 2645

  scaffold16|si      92449 AGACAAACCTTTTCCCTACCTGACTAGGCAGGTGCCAAAGTCTTGGCATA 92498
                                 i  i                                        
  scaffold28|si       2646 AGACAAGCCCTTTCCCTACCTGACTAGGCAGGTGCCAAAGTCTTGGCATA 2695

  scaffold16|si      92499 TGTCAAATGGGAGCTTCCAGACAACTGGAAGAGGTAAAA-------TCAG 92541
                           i                        i          ii -------    
  scaffold28|si       2696 CGTCAAATGGGAGCTTCCAGACAACCGGAAGAGGTAGGAGGTAGGATCAG 2745

  scaffold16|si      92542 GATCAAATTCTTTGAATACTCCCATTCCAAGGAGTACCTTCTACAACCCG 92591
                           ii                                                
  scaffold28|si       2746 AGTCAAATTCTTTGAATACTCCCATTCCAAGGAGTACCTTCTACAACCCG 2795

  scaffold16|si      92592 ATGTTGTGGAATACAAGGAAGATGACATGACCAAACTAGGGTTTAACCTC 92641
                                                             i i       i     
  scaffold28|si       2796 ATGTTGTGGAATACAAGGAAGATGACATGACCAAGCCAGGGTTTGACCTC 2845

  scaffold16|si      92642 ATTCTAGGTAGTAATGCCTTGAAGGAGTTAGGAATTGTCCTAGACTTTTG 92691
                                v         i  i    i                        i 
  scaffold28|si       2846 ATTCTTGGTAGTAATACCCTGAAAGAGTTAGGAATTGTCCTAGACTTTCG 2895

  scaffold16|si      92692 GACAAAGGAAATCACAGTAGATGACATCTCACTGCCAATGAGAGACATCA 92741
                                                                             
  scaffold28|si       2896 GACAAAGGAAATCACAGTAGATGACATCTCACTGCCAATGAGAGACATCA 2945

  scaffold16|si      92742 ACAAACTAAAGACAAGAGTGACTGTGGAAAAAGCTTGGACTATGAATAAT 92791
                                             iv                              
  scaffold28|si       2946 ACAAACTAAAGACAAGAGCTACTGTGGAAAAAGCTTGGACTATGAATAAT 2995

  scaffold16|si      92792 AGCATCTACCAAGAAACATCCAAGGAACCACAGAGCACTCTAGAGGCAAC 92841
                                         i                          i        
  scaffold28|si       2996 AGCATCTACCAAGAGACATCCAAGGAACCACAGAGCACTCTGGAGGCAAC 3045

  scaffold16|si      92842 AAAACGCCTCATAAAAATACTAGACGCTAAATATGAAAAAGCGGATCTCA 92891
                                                         i                   
  scaffold28|si       3046 AAAACGCCTCATAAAAATACTAGACGCTAAGTATGAAAAAGCGGATCTCA 3095

  scaffold16|si      92892 GGGCAATTGTCAGAGACAACTGCACACACCTAAGTGGCCCAGAACAAGCA 92941
                                                                             
  scaffold28|si       3096 GGGCAATTGTCAGAGACAACTGCACACACCTAAGTGGCCCAGAACAAGCA 3145

  scaffold16|si      92942 AGGTTACTGGAGCTCCTACAAGAGTTTGGGGAATTATTTAGTGGGAAACT 92991
                                                       i   i                 
  scaffold28|si       3146 AGGTTACTGGAGCTCCTACAAGAGTTTGAGGAGTTATTTAGTGGGAAACT 3195

  scaffold16|si      92992 AGGTGACTGGGATTGTAAGCCGGTCTCCCTCCAGTTAAAGGAAGGAGCAC 93041
                                                                             
  scaffold28|si       3196 AGGTGACTGGGATTGTAAGCCGGTCTCCCTCCAGTTAAAGGAAGGAGCAC 3245

  scaffold16|si      93042 AGCCATACCATGGCAGGCCTTTTCCCATACCCAAGAAGCACATAGAAATA 93091
                                                                             
  scaffold28|si       3246 AGCCATACCATGGCAGGCCTTTTCCCATACCCAAGAAGCACATAGAAATA 3295

  scaffold16|si      93092 ACAAAAAGAGAGGTACAACGACTATGTGACTTAGGGGTACTCAAGTGGCA 93141
                                                                    i  i     
  scaffold28|si       3296 ACAAAAAGAGAGGTACAACGACTATGTGACTTAGGGGTACTTAAATGGCA 3345

  scaffold16|si      93142 AGATGATTCTGAATGGGCATCTCCCACATTCATCATACCCAAAAAGGACA 93191
                                       i        v                    i  i    
  scaffold28|si       3346 AGATGATTCTGAGTGGGCATCACCCACATTCATCATACCCAAGAAAGACA 3395

  scaffold16|si      93192 ACACCGTACGGGTTGTTAGCAATTTTAGGGAAGTAAATAAACGTATAGTG 93241
                                   i       i   i                       i     
  scaffold28|si       3396 ACACCGTATGGGTTGTCAGCGATTTTAGGGAAGTAAATAAACGTGTAGTG 3445

  scaffold16|si      93242 AGAAAACCGTTTCCCATTCCCAAAATCAGCACTGTTCTACAAGAACTAGA 93291
                                         i                    v           v  
  scaffold28|si       3446 AGAAAACCGTTTCCTATTCCCAAAATCAGCACTGTGCTACAAGAACTCGA 3495

  scaffold16|si      93292 AGTCTTTACTTATGCCACAGCCCTTGACCTAAATATGGGCTATTATACCA 93341
                             v      v                                   i    
  scaffold28|si       3496 AGGCTTTACATATGCCACAGCCCTTGACCTAAATATGGGCTATTACACCA 3545

  scaffold16|si      93342 TTAGATTGGATCCAGATGCGTCCAAAATATGCACCATTATCTTTCCGTGG 93391
                                                                             
  scaffold28|si       3546 TTAGATTGGATCCAGATGCGTCCAAAATATGCACCATTATCTTTCCGTGG 3595

  scaffold16|si      93392 GGTAAGTACTCTTACCTGTGGTTACCAATGGGTGTTGCATGTTCTCCCGA 93441
                                            ii                               
  scaffold28|si       3596 GGTAAGTACTCTTACCTACGGTTACCAATGGGTGTTGCATGTTCTCCCGA 3645

  scaffold16|si      93442 CATCTTCCAGGCTAACATGTCTGAGCTAATGGCGACCCTTGAGTTCGTGC 93491
                                          v                 i              v 
  scaffold28|si       3646 CATCTTCCAGGCTAAGATGTCTGAGCTAATGGCAACCCTTGAGTTCGTCC 3695

  scaffold16|si      93492 AAACTTATCTTGATGATTTACTATGCATCAGCAAGGGAAACCTAGAAGAT 93541
                           i                                                 
  scaffold28|si       3696 GAACTTATCTTGATGATTTACTATGCATCAGCAAGGGAAACCTAGAAGAT 3745

  scaffold16|si      93542 CACCTTACTAAACTTGGAAGGGTCTTCATTAGGTTGCAAGATGCAGGCTT 93591
                                          i                     i   i        
  scaffold28|si       3746 CACCTTACTAAACTTAGAAGGGTCTTCATTAGGTTGCGAGACGCAGGCTT 3795

  scaffold16|si      93592 GACCGTCAATGCGCGCAAGTCGTCTTTCTGTGCCATAGAGACAGAATACC 93641
                              v        i           i         i i             
  scaffold28|si       3796 GACGGTCAATGCACGCAAGTCGTCCTTCTGTGCCGTGGAGACAGAATACC 3845

  scaffold16|si      93642 TAGGATATGTGCTATCCAGAGATGGTATAAAACCACAACCAAAAAAGGTA 93691
                                                                             
  scaffold28|si       3846 TAGGATATGTGCTATCCAGAGATGGTATAAAACCACAACCAAAAAAGGTA 3895

  scaffold16|si      93692 CAGGCAATCCTTGCATTAACACCGCCTCAAAATGTTAAACAGCTCCGTAG 93741
                                      i                                i     
  scaffold28|si       3896 CAGGCAATCCTCGCATTAACACCGCCTCAAAATGTTAAACAGCTTCGTAG 3945

  scaffold16|si      93742 GTTTCTAGGCATGGTCCAGTACTACAGGGACATTTGGGCGAGACGCAGTG 93791
                                                      i          i           
  scaffold28|si       3946 GTTTCTAGGCATGGTCCAGTACTACAGAGACATTTGGGTGAGACGCAGTG 3995

  scaffold16|si      93792 AAATACTTGCACCATTAACCAACTTAGTTGGTGAATGTGGACACACCAAA 93841
                                                                             
  scaffold28|si       3996 AAATACTTGCACCATTAACCAACTTAGTTGGTGAATGTGGACACACCAAA 4045

  scaffold16|si      93842 GTCACAAGGGCTAACAAAACCAAGAAAAAGCCGTGGCATTGGGATGACAT 93891
                                                           i              v  
  scaffold28|si       4046 GTCACAAGGGCTAACAAAACCAAGAAAAAGCCATGGCATTGGGATGAAAT 4095

  scaffold16|si      93892 CCATCAGCAAGCATTCGACACTGTAAAGGCAACTATCGCTCACGATGTTA 93941
                                                         i          i        
  scaffold28|si       4096 CCATCAGCAAGCATTCGACACTGTAAAGGCGACTATCGCTCGCGATGTTA 4145

  scaffold16|si      93942 CCTTGGCCTACCCTGACTATTCCCAGGGATTTGAGATTTACACAGATAGC 93991
                                                                             
  scaffold28|si       4146 CCTTGGCCTACCCTGACTATTCCCAGGGATTTGAGATTTACACAGATAGC 4195

  scaffold16|si      93992 TCCAAATATCAATTGGGCGCTGTGATTACTCAAAACAACAGGCCGCTGGC 94041
                                  v                                          
  scaffold28|si       4196 TCCAAATTTCAATTGGGCGCTGTGATTACTCAAAACAACAGGCCGCTGGC 4245

  scaffold16|si      94042 GTTCTTCAGTAGAAAACTGAGTCCGACGCAGCAAAAGTAT---------- 94081
                           i          i           v i          i   ----------
  scaffold28|si       4246 ATTCTTCAGTAAAAAACTGAGTCAGGCGCAGCAAAAATATAGCGTGACCA 4295

  scaffold16|si      94082 -------ACTACTGGCTATAGTAGAAACACTAAAAGAGTTCAAAGGCATG 94124
                           -------         i                                 
  scaffold28|si       4296 AACAGGAACTACTGGCCATAGTAGAAACACTAAAAGAGTTCAAAGGCATG 4345

  scaffold16|si      94125 CTTTGGGGACAACAGATTACGGTCTACACTGACCACAAAAATCTAATGCA 94174
                                         i          i                        
  scaffold28|si       4346 CTTTGGGGACAACAAATTACGGTCTGCACTGACCACAAAAATCTAATGCA 4395

  scaffold16|si      94175 GGATGCTCTAGGTCTGACCTCTGATCAAGTGTACCGCTGGAGATTACTCT 94224
                                                     i v                     
  scaffold28|si       4396 GGATGCTCTAGGTCTGACCTCTGATCGATTGTACCGCTGGAGATTACTCT 4445

  scaffold16|si      94225 TAGAAGAGTATGGCCCCACCATCGTGTATATCAAAGGCATCCACAACACC 94274
                                                                             
  scaffold28|si       4446 TAGAAGAGTATGGCCCCACCATCGTGTATATCAAAGGCATCCACAACACC 4495

  scaffold16|si      94275 GTTGCGGACGCCATCTCACGACTGGACTATGGACCCGTCACAGATGACAG 94324
                                             i                               
  scaffold28|si       4496 GTTGCGGACGCCATCTCATGACTGGACTATGGACCCGTCACAGATGACAG 4545

  scaffold16|si      94325 GTCAACCTGGATGACTTTCGCCCAGTGTTGGTGCTACCACAACACCTCAC 94374
                                                                             
  scaffold28|si       4546 GTCAACCTGGATGACTTTCGCCCAGTGTTGGTGCTACCACAACACCTCAC 4595

  scaffold16|si      94375 AACCAGAAGCATCCCTAGCATCCACCCAGGAATCCATGAACCAGGTGTTT 94424
                                                                             
  scaffold28|si       4596 AACCAGAAGCATCCCTAGCATCCACCCAGGAATCCATGAACCAGGTGTTT 4645

  scaffold16|si      94425 GCTAATTGCAACGAAGAGGACTCCATCTATCCCCTCATAACCAGAGAGAT 94474
                                 i    i                         i            
  scaffold28|si       4646 GCTAATCGCAATGAAGAGGACTCCATCTATCCCCTCACAACCAGAGAGAT 4695

  scaffold16|si      94475 AGCGGAGGCACAACAAGAAGATAAAAGCCTACTAAACAAAGGCTACTCAA 94524
                            i             v      i                           
  scaffold28|si       4696 AACGGAGGCACAACACGAAGATGAAAGCCTACTAAACAAAGGCTACTCAA 4745

  scaffold16|si      94525 CTCAATTAGTTGAGAATATTAAAGTACTCTGCAAGGATGGCAAAATGGTT 94574
                                                                             
  scaffold28|si       4746 CTCAATTAGTTGAGAATATTAAAGTACTCTGCAAGGATGGCAAAATGGTT 4795

  scaffold16|si      94575 ATTCCAACAAGCCTCCAACACCGTGCGGTAGCTTGGTTTCACCACTACCT 94624
                                                                             
  scaffold28|si       4796 ATTCCAACAAGCCTCCAACACCGTGCGGTAGCTTGGTTTCACCACTACCT 4845

  scaffold16|si      94625 ACAGCACCCTGGGACTAAACGTCTCGAAGAAACTCTTCGTTTGTCGATGT 94674
                                    -           i                  i         
  scaffold28|si       4846 ACAGCACCC-GGGACTAAACGCCTCGAAGAAACTCTTCGTCTGTCGATGT 4894

  scaffold16|si      94675 ATTGGAAAGGTCTAAGAACGACAGTCCAATCACACGTCAAAAAGTGTCAC 94724
                                                               i -           
  scaffold28|si       4895 ATTGGAAAGGTCTAAGAACGACAGTCCAATCACACGCC-AAAAGTGTCAC 4943

  scaffold16|si      94725 AGTTGCCAGGTGAACAAACGCAGGCAGATAAAATACGGGAAACTGTCAAC 94774
                                                                        i    
  scaffold28|si       4944 AGTTGCCAGGTGAACAAACGCAGGCAGATAAAATACGGGAAACTGCCAAC 4993

  scaffold16|si      94775 AAAACTTGCCATCACCAACCCCTGGGAGGCTCTATGTGTGGACCTTATAG 94824
                                    v                                        
  scaffold28|si       4994 AAAACTTGCAATCACCAACCCCTGGGAGGCTCTATGTGTGGACCTTATAG 5043

  scaffold16|si      94825 GACCATACACCCTCAAGGGCAAGGACAAGACACAAATTGACTTCATGTGC 94874
                               i                                   ---       
  scaffold28|si       5044 GACCGTACACCCTCAAGGGCAAGGACAAGACACAAATTGA---CATGTGC 5090

  scaffold16|si      94875 GTCACAATGATCGATCCTGCAACAAGCTGGTTTGAAATTGTAGAGTTGCC 94924
                                                 v         i                 
  scaffold28|si       5091 GTCACAATGATCGATCCTGCAAGAAGCTGGTTCGAAATTGTAGAGTTGCC 5140

  scaffold16|si      94925 GGTATCACAGCTCCCGAAGCTTGATATTCCCATGGGTACAAAGGGACACA 94974
                                                                        i    
  scaffold28|si       5141 GGTATCACAGCTCCCGAAGCTTGATATTCCCATGGGTACAAAGGGGCACA 5190

  scaffold16|si      94975 AGGGCAAAGAGACACATGTCCAAGAACAACAACCCTACTTTGACAAGAAG 95024
                                     v                                     v 
  scaffold28|si       5191 AGGGCAAAGACACACATGTCCAAGAACAACAACCCTACTTTGACAAGACG 5240

  scaffold16|si      95025 TCAGCAACAGTAGGTAATTTAGTCAATAGGACCTGGTTTAGCCGTTACCC 95074
                                                                             
  scaffold28|si       5241 TCAGCAACAGTAGGTAATTTAGTCAATAGGACCTGGTTTAGCCGTTACCC 5290

  scaffold16|si      95075 ACGTAGTCAATATATTATCTACGACAATGGAAGTGAATTTAAACTTCACT 95124
                                                                             
  scaffold28|si       5291 ACGTAGTCAATATATTATCTACGACAATGGAAGTGAATTTAAACTTCACT 5340

  scaffold16|si      95125 TCGAGACCCTCTGTGAATCATATGGTCTGAAGCGTAAGCCAACCAGTGTC 95174
                                                    v                        
  scaffold28|si       5341 TCGAGACCCTCTGTGAATCATATGGGCTGAAGCGTAAGCCAACCAGTGTC 5390

  scaffold16|si      95175 AAAAACCCTCAAGCGAACGCAATACTCCAGCGGGTACATCAAACAATCAT 95224
                           -                          v       i              
  scaffold28|si       5391 -AAAACCCTCAAGCGAACGCAATACTCGAGCGGGTGCATCAAACAATCAT 5439

  scaffold16|si      95225 GGCGATGCTCCGCACAGCTGAATTGGATATGGCCGACACCATCAGCGAGA 95274
                                     i                                       
  scaffold28|si       5440 GGCGATGCTCTGCACAGCTGAATTGGATATGGCCGACACCATCAGCGAGA 5489

  scaffold16|si      95275 GTGGCATTGCTGACTTTCTCACAAATGCCGCATGGGCCGTTCGCTCTACC 95324
                              i                                              
  scaffold28|si       5490 GTGACATTGCTGACTTTCTCACAAATGCCGCATGGGCCGTTCGCTCTACC 5539

  scaffold16|si      95325 TATCACACAGTACTAAAAACTTCACCAGGTGCAGCTATCTTTGGAAGGGA 95374
                                                  i                          
  scaffold28|si       5540 TATCACACAGTACTAAAAACTTCGCCAGGTGCAGCTATCTTTGGAAGGGA 5589

  scaffold16|si      95375 CATGTTGTTTGACGTCCCCTACATTGCTGACTGGTCTAAAATAGGGGAAT 95424
                                                                             
  scaffold28|si       5590 CATGTTGTTTGACGTCCCCTACATTGCTGACTGGTCTAAAATAGGGGAAT 5639

  scaffold16|si      95425 ATAGACAACGGCAAACTGACCGTAACACAAGACGGGAGAATGCCTCTCGC 95474
                                                          i   v              
  scaffold28|si       5640 ATAGACAACGGCAAACTGACCGTAACACAAGGCGGTAGAATGCCTCTCGC 5689

  scaffold16|si      95475 AAAGACTGGGACTACCAGCCCGGTGACAAAGTACTGCTGCAAAAAGACGG 95524
                            v                                      i         
  scaffold28|si       5690 ATAGACTGGGACTACCAGCCCGGTGACAAAGTACTGCTGCGAAAAGACGG 5739

  scaffold16|si      95525 TATCCTCCGCAAAACAGAGAGCCGGTATGAAAGTGATCCTTGGACTATCA 95574
                                                                             
  scaffold28|si       5740 TATCCTCCGCAAAACAGAGAGCCGGTATGAAAGTGATCCTTGGACTATCA 5789

  scaffold16|si      95575 CGTCAGTTCATACGAATGGCACAATAAGGGTTCAACGCGGAACTAAGTCC 95624
                                                                             
  scaffold28|si       5790 CGTCAGTTCATACGAATGGCACAATAAGGGTTCAACGCGGAACTAAGTCC 5839

  scaffold16|si      95625 AAGTGACTTAACATTAGGAGAGTTACACCATATTTTGAATAAACTAAACA 95674
                           i  i                                              
  scaffold28|si       5840 GAGCGACTTAACATTAGGAGAGTTACACCATATTTTGAATAAACTAAACA 5889

  scaffold16|si      95675 CAACTTGTACCTTACCCCCTTCTCCTATCAAGACTTACGCTTCTTCATTG 95724
                            i                                         v      
  scaffold28|si       5890 CGACTTGTACCTTACCCCCTTCTCCTATCAAGACTTACGCTTCGTCATTG 5939

  scaffold16|si      95725 CTACACAATCATTTTTTTCCTCCTCGCGGTTTTCTTTTTTCCCTCGAGAG 95774
                                 v   -                             -         
  scaffold28|si       5940 CTACACCATC-TTTTTTTCCTCCTCGCGGTTTTCTTTTTT-CCTCGAGAG 5987

  scaffold16|si      95775 GTTTTCTTTTTCGAGAGCATTGACACCTTATTGCTCCATTCGTGGGGGCG 95824
                                        v                 i                 i
  scaffold28|si       5988 GTTTTCTTTTTCGTGAGCATTGACACCTTATCGCTCCATTCGTGGGGGCA 6037

  scaffold16|si      95825 AGTGACATGAGCCAAGGATACCTACTGGTACTCCTGACCCTTCCTGGGCC 95874
                                             i                               
  scaffold28|si       6038 AGTGACATGAGCCAAGGACACCTACTGGTACTCCTGACCCTTCCTGGGCC 6087

  scaffold16|si      95875 CAAGAACAGGTCCGATGGGTACAAAGACAAATAGGATTTCTACTAACTAA 95924
                                        v                      v             
  scaffold28|si       6088 CAAGAACAGGTCCCATGGGTACAAAGACAAATAGGAATTCTACTAACTAA 6137

  scaffold16|si      95925 GGGTGGGATCCCACCAAATAGAAGCAGGACTCATTAACAAGATTATTAAG 95974
                               i                  i                  i       
  scaffold28|si       6138 GGGTAGGATCCCACCAAATAGAAACAGGACTCATTAACAAGACTATTAAG 6187

  scaffold16|si      95975 TCCTGCAGGGCTTATTACTAAAGACCACTGAGTCCTGGGGGACCCATTGG 96024
                                                             v               
  scaffold28|si       6188 TCCTGCAGGGCTTATTACTAAAGACCACTGAGTCGTGGGGGACCCATTGG 6237

  scaffold16|si      96025 CAGGATTACATCTACAGCCTAATACAGAATCCACTGGATTCAGGTTGGCA 96074
                                                  v                          
  scaffold28|si       6238 CAGGATTACATCTACAGCCTAATCCAGAATCCACTGGATTCAGGTTGGCA 6287

  scaffold16|si      96075 TGCAAGAATGTATGTACAGCCCAAACCAGGTGCATGTACACCCAGTTTGG 96124
                                     i     v                                 
  scaffold28|si       6288 TGCAAGAATGCATGTAAAGCCCAAACCAGGTGCATGTACACCCAGTTTGG 6337

  scaffold16|si      96125 CATGCATGAATCCAATAGGATGCATCAAAATCTAACATCCTTGAATTACA 96174
                                                  v                 i        
  scaffold28|si       6338 CATGCATGAATCCAATAGGATGCCTCAAAATCTAACATCCTCGAATTACA 6387

  scaffold16|si      96175 TGCAAAATGCATGATAAACTAGAGAGGACTACCATGAGGCAGTCCTCATT 96224
                                                                             
  scaffold28|si       6388 TGCAAAATGCATGATAAACTAGAGAGGACTACCATGAGGCAGTCCTCATT 6437

  scaffold16|si      96225 TTCAATCAGTTTTTTACCTCGTAAATTAAATCTCCAAACAACTGGAACAT 96274
                           i               v  ii            i  i             
  scaffold28|si       6438 CTCAATCAGTTTTTTAGCTTATAAATTAAATCTTCAGACAACTGGAACAT 6487

  scaffold16|si      96275 CTTTTCTACTTCGTTTATCTACAACTACTTTTCGATTACTTCCGGCTTAG 96324
                                                                             
  scaffold28|si       6488 CTTTTCTACTTCGTTTATCTACAACTACTTTTCGATTACTTCCGGCTTAG 6537

  scaffold16|si      96325 GTCA 96328
                               
  scaffold28|si       6538 GTCA 6541

Matrix = 20p43g.matrix
Kimura (with divCpGMod) = 3.30
Transitions / transversions = 2.64 (182/69)
Gap_init rate = 0.00 (21 / 6523), avg. gap size = 2.05 (43 / 21)


1131 13.66 0.49 0.49 scaffold16|size1078160 96442 96647 (980423) C rnd-1_family-84#Unknown (1) 653 448 m_b453s001i82 43796

  scaffold16|si      96442 ATCAAGATTTTTTCTTGAAAAAATCTTAGATTATAATCATCTGAGATTTG 96491
                                                        v    v  iiv?i    v  v
C rnd-1_family-        653 ATCAAGATTTTTTCTTGAAAAAATCTTAGTTTATCATTGANCGAGAATTT 604

  scaffold16|si      96492 TTCTCCTTCATCTTTGCCATGAGACACTATTT-CACTATTGAATATTATA 96540
                             i      vi   iv   v     i  v   -    ?      v     
C rnd-1_family-        603 TTTTCCTTCTCCTTCTCCAGGAGACGCTTTTTTCACTNTTGAATTTTATA 554

  scaffold16|si      96541 TGTGAAATTATACACACACTGCTGCAAATTACCTGTAAAAAACTTATTTC 96590
                           v     v i   i ?          v   -           v  v    i
C rnd-1_family-        553 GGTGAATTCATATANACACTGCTGCCAAT-ACCTGTAAAAACCTGATTTT 505

  scaffold16|si      96591 TATGTTTGATATGCATGGGTATTCGATGACTGTTGATTTGTGATTACCTT 96640
                                           v       i  v                      
C rnd-1_family-        504 TATGTTTGATATGCATCGGTATTCAATCACTGTTGATTTGTGATTACCTT 455

  scaffold16|si      96641 TAAAAAT 96647
                                  
C rnd-1_family-        454 TAAAAAT 448

Matrix = 20p43g.matrix
Kimura (with divCpGMod) = 14.24
Transitions / transversions = 0.65 (11/17)
Gap_init rate = 0.01 (2 / 205), avg. gap size = 1.00 (2 / 2)


632 20.71 0.00 0.00 scaffold16|size1078160 96641 96780 (980290) rnd-4_family-237#Unknown 19 158 (120) m_b453s001i83 43797

  scaffold16|si      96641 TAAAAATGGGGGCAGTTATATGGAACCCCGTGGGTTCGTCAGACGAAACC 96690
                                 v                       v iv      v        v
  rnd-4_family-         19 TAAAAAAGGGGGCAGTTATATGGAACCCCGGGACTTCGTCTGACGAAACG 68

  scaffold16|si      96691 AAGTTAGTTAGGTGTTTCGTCTGACGAAACGGATCGGGGGTATGTTCAAA 96740
                           v v  vvi   vv                i  i    v ?     vv v 
  rnd-4_family-         69 CACTTTTCTAGTGGTTTCGTCTGACGAAATGGGTCGGCGNTATGTAGACA 118

  scaffold16|si      96741 TACAGACGTGAATATAAGATAAAACGTATCCCATTTTGCC 96780
                            ?     i        ?viv   iv     ii vv     
  rnd-4_family-        119 TNCAGACATGAATATANCGAAAAGGGTATCTTAAATTGCC 158

Matrix = 20p43g.matrix
Kimura (with divCpGMod) = 23.97
Transitions / transversions = 0.45 (9/20)
Gap_init rate = 0.00 (0 / 139), avg. gap size = 0.0 (0 / 0)


3003 9.32 7.87 4.98 scaffold16|size1078160 96657 97164 (979906) C genome_1_159620-9]7#Unspecified (0) 632 111 m_b453s001i84 43798

  scaffold16|si      96657 TATATGGAACCCCGTGGGTTCGTCAGACGAAACCAAGTTAGTTAGGTGTT 96706
                                   i    v          v                         
C genome_1_1596        632 TATATGGAGCCCCCTGGGTTCGTCTGACGAAACCAAGTTAGTTAGGTGTT 583

  scaffold16|si      96707 TCGTCTGACGAAACGGATCGGGGGTATGTTCAAATACAGACGTGAATATA 96756
                                               i                             
C genome_1_1596        582 TCGTCTGACGAAACGGATCGAGGGTATGTTCAAATACAGACGTGAATATA 533

  scaffold16|si      96757 AGATAAAACGTATCCCATTTTG---CCAATCTGACTGGAGATTGTTTTAA 96803
                                   v             ---          i      i       
C genome_1_1596        532 AGATAAAAGGTATCCCATTTTGCTTCCAATCTGACCGGAGATCGTTTTAA 483

  scaffold16|si      96804 CTAAACTTACGAATTAACATTTAGTATCTATATAATTAAAAAATAC---- 96849
                                        v         v          v        i  ----
C genome_1_1596        482 CTAAACTTACGAAATAACATTTATTATCTATATATTTAAAAAACACTGAG 433

  scaffold16|si      96850 ATTGTTAGGCTGTGTTAAGGCTATGCGGTAAACATTGTTGTGGTATTATC 96899
                           v  vii   -    i                 vi   vii v i  i i 
C genome_1_1596        432 CTTTCCAGG-TGTGCTAAGGCTATGCGGTAAAGGTTGACATTGCATCACC 384

  scaffold16|si      96900 TGTGGACAGGGTTTCAGTCTCTAGACAGGGGTTCACTTCCTTCTTTTGTC 96949
                            -------------------  i           iv              
C genome_1_1596        383 T-------------------CTGGACAGGGGTTCGATTCCTTCTTTTGTC 353

  scaffold16|si      96950 ATTTTATAGGTGCATGATTTTGTCTTACGAAACCACGTTCACTAATGTAA 96999
                                 i  v      i   i              i   i    i     
C genome_1_1596        352 ATTTTACAGTTGCATGGTTTCGTCTTACGAAACCATGTTTACTAGTGTAA 303

  scaffold16|si      97000 GCATGCAATTTTTTTTCTTCTCTAAGACTTTTGATTTCGTCTTACGAAAC 97049
                                   v     ivi              i             i  i 
C genome_1_1596        302 GCATGCAAATTTTTCATTTCTCTAAGACTTTCGATTTCGTCTTACAAAGC 253

  scaffold16|si      97050 CATGTTTACTAGTGTAAGCATTC--ATTTTTTATTT-------------- 97083
                                                v --           --------------
C genome_1_1596        252 CATGTTTACTAGTGTAAGCATGCAAATTTTTTATTTCTGTAAGACTTTTG 203

  scaffold16|si      97084 -----------------CTCTAGGACTTTTTGGTGATTTCGTCTGACGAA 97116
                           -----------------     i                           
C genome_1_1596        202 ATTTCGTCTTACGAAACCTCTAAGACTTTTTGGTGATTTCGTCTGACGAA 153

  scaffold16|si      97117 ATGTGTTTTCGCCTCGTATTTGAATTTGTTTTTTAATCTAGTGGATAC 97164
                                      ------                v              
C genome_1_1596        152 ATGTGTTTTCG------ATTTGAATTTGTTTTTAAATCTAGTGGATAC 111

Matrix = 20p43g.matrix
Kimura (with divCpGMod) = 8.95
Transitions / transversions = 1.65 (28/17)
Gap_init rate = 0.06 (31 / 507), avg. gap size = 2.13 (66 / 31)


52152 0.87 0.23 0.37 scaffold16|size1078160 97165 103159 (973911) scaffold12|size593008_(dbseq-nr_293)_[458236,464222]#LTR 1 5987 (0) m_b453s001i85 43799

  scaffold16|si      97165 TGATGATACCACACTATGGTATCCACCTAAGTACTGTAGTACTAGGCCCG 97214
                                                                             
  scaffold12|si          1 TGATGATACCACACTATGGTATCCACCTAAGTACTGTAGTACTAGGCCCG 50

  scaffold16|si      97215 AATCTCCGGAACCACCGAAATTCCAAGCCATCCAAATGCATGTGTGCAAG 97264
                                                                             
  scaffold12|si         51 AATCTCCGGAACCACCGAAATTCCAAGCCATCCAAATGCATGTGTGCAAG 100

  scaffold16|si      97265 CACACAATCATACTCATAAAATTAGATATCCGATTTGCTTATGACTATCA 97314
                                                                             
  scaffold12|si        101 CACACAATCATACTCATAAAATTAGATATCCGATTTGCTTATGACTATCA 150

  scaffold16|si      97315 TTTTGATTTGTCTAGCTTCCGCAGATATCTAATTTTTTCTCGCAAAAACC 97364
                            v                                        -   vv  
  scaffold12|si        151 TGTTGATTTGTCTAGCTTCCGCAGATATCTAATTTTTTCTCG-AAACTCC 199

  scaffold16|si      97365 AGCCCAAACATGGCTGATGCGTGCTTCACAGCACGAGCCACCACTCGCGA 97414
                                                                             
  scaffold12|si        200 AGCCCAAACATGGCTGATGCGTGCTTCACAGCACGAGCCACCACTCGCGA 249

  scaffold16|si      97415 GCATGTTGCCGCGAGCATCAAAAAACTGACCCTCCCAACGACAGACAATG 97464
                                                                             
  scaffold12|si        250 GCATGTTGCCGCGAGCATCAAAAAACTGACCCTCCCAACGACAGACAATG 299

  scaffold16|si      97465 GGCGAGTACGACCACGACGCCGCCCACGACATTCATCGCCAGCATCCACC 97514
                                           i       -               i         
  scaffold12|si        300 GGCGAGTACGACCACGGCGCCGCC-ACGACATTCATCGCCGGCATCCACC 348

  scaffold16|si      97515 GAGTCCTCCGCGAGACCTACAACCCGGAGACCCGGCAGCGGGATGTTCAA 97564
                                                                             
  scaffold12|si        349 GAGTCCTCCGCGAGACCTACAACCCGGAGACCCGGCAGCGGGATGTTCAA 398

  scaffold16|si      97565 ACTCTGCGCCGCCGCCAACGAAATCGCC-CGATAAA-GCGACCTCCGTCG 97612
                                                      i-       -             
  scaffold12|si        399 ACTCTGCGCCGCCGCCAACGAAATCGCTTCGATAAAAGCGACCTCCGTCG 448

  scaffold16|si      97613 CCACGGCGAAGTCTGTTCTCGGCGACGCCAAAGCCATTGCAGCCGCCGCT 97662
                                                i               i            
  scaffold12|si        449 CCACGGCGAAGTCTGTTCTCGACGACGCCAAAGCCATCGCAGCCGCCGCT 498

  scaffold16|si      97663 TCCACAAGCAGCTCCATCGTGCCTCCCGCCATCGATAGCCGCGCC-GACG 97711
                                                                        - i  
  scaffold12|si        499 TCCACAAGCAGCTCCATCGTGCCTCCCGCCATCGATAGCCGCGCCCGGCG 548

  scaffold16|si      97712 CACAAGACGAAGCCGACCGAATCAACCTTATCAACCAGGCCGTCATCGGG 97761
                                             i                               
  scaffold12|si        549 CACAAGACGAAGCCGACCAAATCAACCTTATCAACCAGGCCGTCATCGGG 598

  scaffold16|si      97762 GCCAAAGAGGGCGCCGCCGAAGCCATCACCGCCAAAGTTGGTTCAGATGT 97811
                                                                      ii     
  scaffold12|si        599 GCCAAAGAGGGCGCCGCCGAAGCCATCACCGCCAAAGTTGGTTTGGATGT 648

  scaffold16|si      97812 CACCGATGCAGTACTCAAAACTGCCGGCGGATCCGACCTCCG-AGCATCG 97860
                               -                     i               -       
  scaffold12|si        649 CACC-ATGCAGTACTCAAAACTGCCGACGGATCCGACCTCCGGAGCATCG 697

  scaffold16|si      97861 ACGACTGGCTCCTCGAAGAAGTCCTTGCAGCCGTCGTCCAAGGCGCCGAT 97910
                                  v                                          
  scaffold12|si        698 ACGACTGCCTCCTCGAAGAAGTCCTTGCAGCCGTCGTCCAAGGCGCCGAT 747

  scaffold16|si      97911 CGCCCGAACTCCAGCGACGTCCTCGCCCAACTCCTCCATGTCATCCAATT 97960
                                                                             
  scaffold12|si        748 CGCCCGAACTCCAGCGACGTCCTCGCCCAACTCCTCCATGTCATCCAATT 797

  scaffold16|si      97961 CGAATTTGACTTCCGAAAAAA-GTCTCCGCCAACATGGAGCTCCTTCGCG 98009
                                                -                            
  scaffold12|si        798 CGAATTTGACTTCCGAAAAAAAGTCTCCGCCAACATGGAGCTCCTTCGCG 847

  scaffold16|si      98010 CCAAAGCAGGCAGGATGACTGCCTACGGCATCACCGTCGACGACTCCCAA 98059
                                                                             
  scaffold12|si        848 CCAAAGCAGGCAGGATGACTGCCTACGGCATCACCGTCGACGACTCCCAA 897

  scaffold16|si      98060 CTCGCCCTCGTCCTCCTCGCCAACATCGACATCGCCAGCAGTCACGACTG 98109
                                                                             
  scaffold12|si        898 CTCGCCCTCGTCCTCCTCGCCAACATCGACATCGCCAGCAGTCACGACTG 947

  scaffold16|si      98110 GGGCCGCGAATTCCGCCCAACCCTCCAAACCATCCGGCGCAAATACAACT 98159
                                                                             
  scaffold12|si        948 GGGCCGCGAATTCCGCCCAACCCTCCAAACCATCCGGCGCAAATACAACT 997

  scaffold16|si      98160 ACAACCACGCCCATAACGCCACCACCGTAGCAGCAATGCTCAAAGAACTT 98209
                                                                            -
  scaffold12|si        998 ACAACCACGCCCATAACGCCACCACCGTAGCAGCAATGCTCAAAGAACT- 1046

  scaffold16|si      98210 CGCCCGGCGCCGACGGCG-CACGCAAGCTCAACGATGCCCGGCTCCAACC 98258
                               -       i     -                               
  scaffold12|si       1047 CGCC-GGCGCCGGCGGCGTCACGCAAGCTCAACGATGCCCGGCTCCAACC 1095

  scaffold16|si      98259 GGCACCGCCAACGCCGTCTCCAATCAAGTCTCCCTGCTCACCCAACTCCT 98308
                                                                             
  scaffold12|si       1096 GGCACCGCCAACGCCGTCTCCAATCAAGTCTCCCTGCTCACCCAACTCCT 1145

  scaffold16|si      98309 CCAACAACAACACGACGCCTCCGACACAGAGCACACCGAGGCAGCCTCCG 98358
                                                                             
  scaffold12|si       1146 CCAACAACAACACGACGCCTCCGACACAGAGCACACCGAGGCAGCCTCCG 1195

  scaffold16|si      98359 C-AGTGCAAACCGACAGCGACTCCTCCACCAAACACAACAATCGCCATCG 98407
                            -                                                
  scaffold12|si       1196 CCAGTGCAAACCGACAGCGACTCCTCCACCAAACACAACAATCGCCATCG 1245

  scaffold16|si      98408 TGACCGTGGACGTGACAACGAACGCAACAATCGACGTGGAGGCAGACGCG 98457
                                    i           i           i                
  scaffold12|si       1246 TGACCGTGGGCGTGACAACGAGCGCAACAATCGGCGTGGAGGCAGACGCG 1295

  scaffold16|si      98458 GTGGACAGCGGGGTACCCCACGCAGCAACTCTCGGCATCCGCCCAACCCT 98507
                                                                             
  scaffold12|si       1296 GTGGACAGCGGGGTACCCCACGCAGCAACTCTCGGCATCCGCCCAACCCT 1345

  scaffold16|si      98508 TGCCCGCATTGCAAGAAATTTGCACGCCGCAAGCCGCACCCCAAAACTCC 98557
                                                  i                          
  scaffold12|si       1346 TGCCCGCATTGCAAGAAATTTGCGCGCCGCAAGCCGCACCCCAAAACTCC 1395

  scaffold16|si      98558 AGAAGACCGCTGTTTCTGGAACAAGCGATACAAAGGATACCGTGGGAAGT 98607
                                                            i                
  scaffold12|si       1396 AGAAGACCGCTGTTTCTGGAACAAGCGATACAAGGGATACCGTGGGAAGT 1445

  scaffold16|si      98608 GGATTTGCGACGAGATGGAAATCGCGTATGTGCCCAGGCACAAATTTGCT 98657
                                                                             
  scaffold12|si       1446 GGATTTGCGACGAGATGGAAATCGCGTATGTGCCCAGGCACAAATTTGCT 1495

  scaffold16|si      98658 GCCGACATGGGTGGGTACCCTAGTGAGAGCGACGGTGACTGACGGTGTGG 98707
                                                                             
  scaffold12|si       1496 GCCGACATGGGTGGGTACCCTAGTGAGAGCGACGGTGACTGACGGTGTGG 1545

  scaffold16|si      98708 GCCGGCAAGCGGGGATACTCCATGGATTCAGAAAGGAAAACTAGAAAATT 98757
                                                                             
  scaffold12|si       1546 GCCGGCAAGCGGGGATACTCCATGGATTCAGAAAGGAAAACTAGAAAATT 1595

  scaffold16|si      98758 TTAACATTATACCTAACAACAAATCTTCTTTCTACACTTCTGTCTCCAAC 98807
                                                                             
  scaffold12|si       1596 TTAACATTATACCTAACAACAAATCTTCTTTCTACACTTCTGTCTCCAAC 1645

  scaffold16|si      98808 TATTATAGTACTCTCCCACATTATGCTGCAGACCCACCACACACTTCAAC 98857
                                                                             
  scaffold12|si       1646 TATTATAGTACTCTCCCACATTATGCTGCAGACCCACCACACACTTCAAC 1695

  scaffold16|si      98858 CATACCCAGCAAGCAACAATTCTCCCTAGCACCCAAACTACCCCAACCAA 98907
                                                                             
  scaffold12|si       1696 CATACCCAGCAAGCAACAATTCTCCCTAGCACCCAAACTACCCCAACCAA 1745

  scaffold16|si      98908 CACCCATACCCAGCAGCTTCAAACACAAAGCCCAACGCAAAGCTCTGGAA 98957
                                                                             
  scaffold12|si       1746 CACCCATACCCAGCAGCTTCAAACACAAAGCCCAACGCAAAGCTCTGGAA 1795

  scaffold16|si      98958 CGCCAAGCCCGCCGCCTTCGCCTCCTCAACGAAGCCACTCTTTTGGACCG 99007
                                   v                                         
  scaffold12|si       1796 CGCCAAGCACGCCGCCTTCGCCTCCTCAACGAAGCCACTCTTTTGGACCG 1845

  scaffold16|si      99008 CCACATCTCTTGGGCAGAGGACGAGAGAACCACCAAGGCCAAAGCCGACA 99057
                                               i                             
  scaffold12|si       1846 CCACATCTCTTGGGCAGAGGGCGAGAGAACCACCAAGGCCAAAGCCGACA 1895

  scaffold16|si      99058 CCACATCCAAGCAACGACGAGCTATCGAC-ACGGCCCACACGATGCATCC 99106
                                                        -                    
  scaffold12|si       1896 CCACATCCAAGCAACGACGAGCTATCGACCACGGCCCACACGATGCATCC 1945

  scaffold16|si      99107 CAGGAAACAACACCAACTCTCTCACGGACAGGCGATGGCAACAACGATAC 99156
                                                                      i      
  scaffold12|si       1946 CAGGAAACAACACCAACTCTCTCACGGACAGGCGATGGCAACAGCGATAC 1995

  scaffold16|si      99157 GCCGCGCCTTGAACAACCTCTCCACTAACAGACATGTCCGCTTCACCGCC 99206
                                              v       v             -- i -   
  scaffold12|si       1996 GCCGCGCCTTGAACAACCTATCCACTACCAGACATGTCCGC--CGC-GCC 2042

  scaffold16|si      99207 CACCCACAAATCCGGCACTTCGACTCAAAAGCCACCACCCTGCTCATCAC 99256
                                             --                    -         
  scaffold12|si       2043 CACCCACAAATCCGGCAC--CGACTCAAAAGCCACCACCC-GCTCATCAC 2089

  scaffold16|si      99257 CTTTGATTCCGGCGCCGACAGCCACTACCTATCCGAAACAGATCGCCTCG 99306
                                                                             
  scaffold12|si       2090 CTTTGATTCCGGCGCCGACAGCCACTACCTATCCGAAACAGATCGCCTCG 2139

  scaffold16|si      99307 CTGCAGGGCTCCCTATTCTGCGGGCCTCCACCCGACGGGTTGGCGTCGCC 99356
                                                             i               
  scaffold12|si       2140 CTGCAGGGCTCCCTATTCTGCGGGCCTCCACCCGGCGGGTTGGCGTCGCC 2189

  scaffold16|si      99357 AACGGTAGCACCAGCACGGCGACATACGTCAGCCAACTGCCCTTTCCTCA 99406
                                                                             
  scaffold12|si       2190 AACGGTAGCACCAGCACGGCGACATACGTCAGCCAACTGCCCTTTCCTCA 2239

  scaffold16|si      99407 ACTCTCACCAAATGCTGTGCGCGCCGATTCATTTGCCGATTTCCCACAGT 99456
                                                                             
  scaffold12|si       2240 ACTCTCACCAAATGCTGTGCGCGCCGATTCATTTGCCGATTTCCCACAGT 2289

  scaffold16|si      99457 CCCTCATGAGCGTAGGTAAAACCTGCGACGATGGAACCATCGCGATCTTC 99506
                                   -                                         
  scaffold12|si       2290 CCCTCATG-GCGTAGGTAAAACCTGCGACGATGGAACCATCGCGATCTTC 2338

  scaffold16|si      99507 ACCCAGTCCGGCGTCACTGTGCACAAAGACACTGACGTACTCATCACCTG 99556
                                                             i               
  scaffold12|si       2339 ACCCAGTCCGGCGTCACTGTGCACAAAGACACTGGCGTACTCATCACCTG 2388

  scaffold16|si      99557 CCAAGGCGAACCCCTCCTCATCGGCGCCCGTGACGCACAAGGTCGTTACC 99606
                                                           i                 
  scaffold12|si       2389 CCAAGGCGAACCCCTCCTCATCGGCGCCCGTGGCGCACAAGGTCGTTACC 2438

  scaffold16|si      99607 GCATCCCACTCACCCAACACAAAGGACGGTGGCAACCACGGCGCCCCTCC 99656
                                                    i                        
  scaffold12|si       2439 GCATCCCACTCACCCAACACAAAGGGCGGTGGCAACCACGGCGCCCCTCC 2488

  scaffold16|si      99657 AAGAAGGCACGACAAACACTCCGACACGCCAACAGCGTATACGACCTCCC 99706
                                                                   -         
  scaffold12|si       2489 AAGAAGGCACGACAAACACTCCGACACGCCAACAGCGTAT-CGACCTCCC 2537

  scaffold16|si      99707 ATCCACCGAACAAGCCATCAGATGGATGCATGCAGTGTGTGGATACCCCG 99756
                                                                           - 
  scaffold12|si       2538 ATCCACCGAACAAGCCATCAGATGGATGCATGCAGTGTGTGGATACCC-G 2586

  scaffold16|si      99757 TCAAGTCCACCTGGCTCAAGGCCGTCCAAGCCGGCAATTTCATCGGATGG 99806
                                                                             
  scaffold12|si       2587 TCAAGTCCACCTGGCTCAAGGCCGTCCAAGCCGGCAATTTCATCGGATGG 2636

  scaffold16|si      99807 CCACTGCTCACCTCCGCAGCGTGCAGAAATACTTCCCAGAGACAGTGGAA 99856
                                          ii                                 
  scaffold12|si       2637 CCACTGCTCACCTCCATAGCGTGCAGAAATACTTCCCAGAGACAGTGGAA 2686

  scaffold16|si      99857 ACTCCAAAGGGCACCTCAACCAATGCCGCAAGAACGTCAGGTCTACCAAA 99906
                                                            i                
  scaffold12|si       2687 ACTCCAAAGGGCACCTCAACCAATGCCGCAAGAGCGTCAGGTCTACCAAA 2736

  scaffold16|si      99907 CCGAAACCGATTCCCCTCGAAACCTTCCAGTCTCCCCAACTCGTCGGCCG 99956
                                                                             
  scaffold12|si       2737 CCGAAACCGATTCCCCTCGAAACCTTCCAGTCTCCCCAACTCGTCGGCCG 2786

  scaffold16|si      99957 CAAACTACGCGACGTGTACACACACGTCTACGATACACGCGACACCATCT 100006
                                                               -             
  scaffold12|si       2787 CAAACTACGCGACGTGTACACACACGTCTACGATAC-CGCGACACCATCT 2835

  scaffold16|si     100007 TCTCAGACCAAACAGGACAATTCCCTCACCGCTCTTCCTCAGGCAACCAT 100056
                                                                             
  scaffold12|si       2836 TCTCAGACCAAACAGGACAATTCCCTCACCGCTCTTCCTCAGGCAACCAT 2885

  scaffold16|si     100057 TACCTCATGGTCATGGTCGACATCGACTCAAGTGCTATCCTAGTCGAGCC 100106
                                                                             
  scaffold12|si       2886 TACCTCATGGTCATGGTCGACATCGACTCAAGTGCTATCCTAGTCGAGCC 2935

  scaffold16|si     100107 AATCAAGAATCGAACTGACATTGAACTCACCCGCGCCTATTCCACACTCA 100156
                                                                             
  scaffold12|si       2936 AATCAAGAATCGAACTGACATTGAACTCACCCGCGCCTATTCCACACTCA 2985

  scaffold16|si     100157 TCACCAGGCTTCATCGAGCAGGCGTTGTTCCCCGCAAACACGTTCTCGAC 100206
                                                                             
  scaffold12|si       2986 TCACCAGGCTTCATCGAGCAGGCGTTGTTCCCCGCAAACACGTTCTCGAC 3035

  scaffold16|si     100207 AATGAAATCTCCACCGCCATGAAAACACTCATCACCGACACCTACAAAAT 100256
                                                                             
  scaffold12|si       3036 AATGAAATCTCCACCGCCATGAAAACACTCATCACCGACACCTACAAAAT 3085

  scaffold16|si     100257 GACCTACGAATTAGTGCCACCGGGCTGCCACCGCAGGAATGCAGCAGAGG 100306
                                                                             
  scaffold12|si       3086 GACCTACGAATTAGTGCCACCGGGCTGCCACCGCAGGAATGCAGCAGAGG 3135

  scaffold16|si     100307 TAGCTATACGCAATTTCAAATCTCACTTCCTGAGTATCCTCGCAGGCGTC 100356
                                                                             
  scaffold12|si       3136 TAGCTATACGCAATTTCAAATCTCACTTCCTGAGTATCCTCGCAGGCGTC 3185

  scaffold16|si     100357 GCCGACGACTTCCCAATGAAACTATGGGACAAACTCCTTCCACAAGCTGA 100406
                                                                             
  scaffold12|si       3186 GCCGACGACTTCCCAATGAAACTATGGGACAAACTCCTTCCACAAGCTGA 3235

  scaffold16|si     100407 GATTACCATCAACCTACTCCGACAGTCCAACGCCACACCAACGGTTTCCG 100456
                                                                             
  scaffold12|si       3236 GATTACCATCAACCTACTCCGACAGTCCAACGCCACACCAACGGTTTCCG 3285

  scaffold16|si     100457 CC-ACGCGCATTTGAATGGACCATTCGATTACAACAAGATGCCACTTGCA 100505
                             -                                               
  scaffold12|si       3286 CCTACGCGCATTTGAATGGACCATTCGATTACAACAAGATGCCACTTGCA 3335

  scaffold16|si     100506 CCCATGGGCTGTAGTGTCCAGGTGCATGAAAAGTCCGAC-GCGCGGCACA 100554
                                                                i -          
  scaffold12|si       3336 CCCATGGGCTGTAGTGTCCAGGTGCATGAAAAGTCCGGCAGCGCGGCACA 3385

  scaffold16|si     100555 TGGGCATTCCATTCCATCGACGGCTGGTACCTCAGCACATCACCTGAGCA 100604
                                                                             
  scaffold12|si       3386 TGGGCATTCCATTCCATCGACGGCTGGTACCTCAGCACATCACCTGAGCA 3435

  scaffold16|si     100605 TTATCGCACACACCGATGCCACATCAAGTCCACCAACAGTGAACGCCTCA 100654
                                                                             
  scaffold12|si       3436 TTATCGCACACACCGATGCCACATCAAGTCCACCAACAGTGAACGCCTCA 3485

  scaffold16|si     100655 GCGACACAGTGGTCTTCCAACACAAGTCCATCACTCACCCTTCCCTCACC 100704
                                                                             
  scaffold12|si       3486 GCGACACAGTGGTCTTCCAACACAAGTCCATCACTCACCCTTCCCTCACC 3535

  scaffold16|si     100705 CCCACTGACAAACTCATGCAGGCCGTTTCGGCATGTGCTGCTGCACTCAA 100754
                                                                             
  scaffold12|si       3536 CCCACTGACAAACTCATGCAGGCCGTTTCGGCATGTGCTGCTGCACTCAA 3585

  scaffold16|si     100755 AGGCATCACAGCCCCGACCAAGGACATCACCGACCTCAAGGCACTACTCG 100804
                                         -                                   
  scaffold12|si       3586 AGGCATCACAGCCC-GACCAAGGACATCACCGACCTCAAGGCACTACTCG 3634

  scaffold16|si     100805 ACATCACCGCATCCACCTCAAACACCTCCGACTGTGTTCCAAGGGTGCGA 100854
                                                                             
  scaffold12|si       3635 ACATCACCGCATCCACCTCAAACACCTCCGACTGTGTTCCAAGGGTGCGA 3684

  scaffold16|si     100855 ACGACCAGCACCGCCGCCAGACCTCCAAGGGTGCTGCCAACTACCGACAC 100904
                           i                                                 
  scaffold12|si       3685 GCGACCAGCACCGCCGCCAGACCTCCAAGGGTGCTGCCAACTACCGACAC 3734

  scaffold16|si     100905 GGCCACGCCCCTCGTCACACGCTCCATGACCAACCAGCCCAACCTGACAT 100954
                                     v-                                      
  scaffold12|si       3735 GGCCACGCCCG-CGTCACACGCTCCATGACCAACCAGCCCAACCTGACAT 3783

  scaffold16|si     100955 CAACCACACCAGTTGCCATCCCCGCGCC-CGCCCCACTCCCAAAACCAAA 101003
                                                 -     -                     
  scaffold12|si       3784 CAACCACACCAGTTGCCATCCC-GCGCCGCGCCCCACTCCCAAAACCAAA 3832

  scaffold16|si     101004 CGCCGCAAACTCCCGAAGCACGCAACTGTCCCGGACTCAGCTCCTGCTCG 101053
                                                                             
  scaffold12|si       3833 CGCCGCAAACTCCCGAAGCACGCAACTGTCCCGGACTCAGCTCCTGCTCG 3882

  scaffold16|si     101054 CAACACCCGATCACACACTGCAGCCAAAGCCAAACTCCTTGCCGCCCCAG 101103
                                                                             
  scaffold12|si       3883 CAACACCCGATCACACACTGCAGCCAAAGCCAAACTCCTTGCCGCCCCAG 3932

  scaffold16|si     101104 CAACAAACACC-GCGCAACGCGTGTCTCCCGCATTCCCAAACCCATTCCC 101152
                                      -     i                                
  scaffold12|si       3933 CAACAAACACCCGCGCAGCGCGTGTCTCCCGCATTCCCAAACCCATTCCC 3982

  scaffold16|si     101153 ATCTTATCCAAGCGCATGAAGCGGGTCGACAAAGAAGTCCACCGGGCCCT 101202
                                                                             
  scaffold12|si       3983 ATCTTATCCAAGCGCATGAAGCGGGTCGACAAAGAAGTCCACCGGGCCCT 4032

  scaffold16|si     101203 AGCGGTCATGGACCAAGACACTGGCACGCTCCTCAATTACCGCGCGCTCC 101252
                                                                        --   
  scaffold12|si       4033 AGCGGTCATGGACCAAGACACTGGCACGCTCCTCAATTACCGCGC--TCC 4080

  scaffold16|si     101253 TCCGACACCCAGCACACCACGACAGCTGGACCACATCCTCTGCCAACGAA 101302
                                         i                  v                
  scaffold12|si       4081 TCCGACACCCAGCATACCACGACAGCTGGACCAAATCCTCTGCCAACGAA 4130

  scaffold16|si     101303 TTTGGCCGC-AGCTAACGGCGTCGGCGGCAGGATAAAGGGCACCAACACC 101351
                                 v  -                                        
  scaffold12|si       4131 TTTGGCGGCTAGCTAACGGCGTCGGCGGCAGGATAAAGGGCACCAACACC 4180

  scaffold16|si     101352 ATACGCTTCATCCGAAAACGGGACATACCCAAAAACCGGCTCAAAGACAT 101401
                                                                             
  scaffold12|si       4181 ATACGCTTCATCCGAAAACGGGACATACCCAAAAACCGGCTCAAAGACAT 4230

  scaffold16|si     101402 CACGTACGGTCAATTCGTATGCACCGTACGACCTGAAAAGAAAGAACCCA 101451
                                                                             
  scaffold12|si       4231 CACGTACGGTCAATTCGTATGCACCGTACGACCTGAAAAGAAAGAACCCA 4280

  scaffold16|si     101452 ATCGCACACGCCTAGTCGTGGGAGGGGACCGGATCAACTACCCAGGCGAG 101501
                                                                             
  scaffold12|si       4281 ATCGCACACGCCTAGTCGTGGGAGGGGACCGGATCAACTACCCAGGCGAG 4330

  scaffold16|si     101502 GTTGCCACACCCACCGCCGACATGCTCGCTGCCAAGATTCTATTCAACAG 101551
                                                                             
  scaffold12|si       4331 GTTGCCACACCCACCGCCGACATGCTCGCTGCCAAGATTCTATTCAACAG 4380

  scaffold16|si     101552 TGTAATTTCCACCGCCAAAGCACGCTTCATGACCATGGACATTTCCAACT 101601
                                                                             
  scaffold12|si       4381 TGTAATTTCCACCGCCAAAGCACGCTTCATGACCATGGACATTTCCAACT 4430

  scaffold16|si     101602 TCTACCTCAACACTCCACTTAAACGTCCAGAGTACATCAGGATGAAACTC 101651
                                                                             
  scaffold12|si       4431 TCTACCTCAACACTCCACTTAAACGTCCAGAGTACATCAGGATGAAACTC 4480

  scaffold16|si     101652 TCCGACATCCCAGAAGAAATCATCACCGAATACAAGCTCCGTGATCTCGT 101701
                                                                             
  scaffold12|si       4481 TCCGACATCCCAGAAGAAATCATCACCGAATACAAGCTCCGTGATCTCGT 4530

  scaffold16|si     101702 GGAACCCGACGACTGCGTGTACATCATTATCGTCCTTGGTATGTACGGAC 101751
                                   i                                         
  scaffold12|si       4531 GGAACCCGGCGACTGCGTGTACATCATTATCGTCCTTGGTATGTACGGAC 4580

  scaffold16|si     101752 TCCCACACGCCGGACTCATAGCCAACGAACTACTCGAGAAGCGCCTTAAC 101801
                                                                             
  scaffold12|si       4581 TCCCACACGCCGGACTCATAGCCAACGAACTACTCGAGAAGCGCCTTAAC 4630

  scaffold16|si     101802 CAACACGGCTACCATCAAAGCAAGCTTGTGCCAGGACTGTGGTCACACAA 101851
                                                                             
  scaffold12|si       4631 CAACACGGCTACCATCAAAGCAAGCTTGTGCCAGGACTGTGGTCACACAA 4680

  scaffold16|si     101852 ATGGCGACCGATATGGTTCACTTTGGTCGTCGACGACTTTGGGGTCAAGT 101901
                                                           i                 
  scaffold12|si       4681 ATGGCGACCGATATGGTTCACTTTGGTCGTCGGCGACTTTGGGGTCAAGT 4730

  scaffold16|si     101902 ATGTTGGTAAGGAACACGCCTTACACCTAAAATCTGTGCTTGAATCTTAC 101951
                                                                             
  scaffold12|si       4731 ATGTTGGTAAGGAACACGCCTTACACCTAAAATCTGTGCTTGAATCTTAC 4780

  scaffold16|si     101952 TACCCCCTCAGCACCGATTGGACTGGTAACCGCTACATTGGGATACGATT 102001
                                                                             
  scaffold12|si       4781 TACCCCCTCAGCACCGATTGGACTGGTAACCGCTACATTGGGATACGATT 4830

  scaffold16|si     102002 GGACTGGGACTACAACAACCGCAAAGTCCACCTATCAATGCCAGGTTACA 102051
                                                                             
  scaffold12|si       4831 GGACTGGGACTACAACAACCGCAAAGTCCACCTATCAATGCCAGGTTACA 4880

  scaffold16|si     102052 AAGCCAAGGCGCTCAAACAATTCCACCACAAGCCACCAAGCAAACCACAA 102101
                                                                    i        
  scaffold12|si       4881 AAGCCAAGGCGCTCAAACAATTCCACCACAAGCCACCAAGCGAACCACAA 4930

  scaffold16|si     102102 CACTCTCCTTTCCCTACCAAACCCATCAAATACGGCGCAAAGAAACAATA 102151
                                                                             
  scaffold12|si       4931 CACTCTCCTTTCCCTACCAAACCCATCAAATACGGCGCAAAGAAACAATA 4980

  scaffold16|si     102152 CGCCGCACCGCCTTCCACTGCACCGCTGCTGGACAAGAAGGGCAAAAAAT 102201
                                                                      -      
  scaffold12|si       4981 CGCCGCACCGCCTTCCACTGCACCGCTGCTGGACAAGAAGGGC-AAAAAT 5029

  scaffold16|si     102202 TCATCCAACAAGTCTGTGGGAAACTACTCTTTCTCGGACGCGCCGTCGAC 102251
                                                                             
  scaffold12|si       5030 TCATCCAACAAGTCTGTGGGAAACTACTCTTTCTCGGACGCGCCGTCGAC 5079

  scaffold16|si     102252 TCTCCCCTCCTGTGTCCAATCAGTGCCATTGCCTCCCAGTCTGCGGCCCC 102301
                                                                             
  scaffold12|si       5080 TCTCCCCTCCTGTGTCCAATCAGTGCCATTGCCTCCCAGTCTGCGGCCCC 5129

  scaffold16|si     102302 CACACAAGATACCATGACACAAACGCTTCAACTCCTCGACTACCTGGCCA 102351
                                                                             
  scaffold12|si       5130 CACACAAGATACCATGACACAAACGCTTCAACTCCTCGACTACCTGGCCA 5179

  scaffold16|si     102352 CGCAAGAAGAAGCGGTTCTCACCTACCATGCTAGCGATATGGTTCTTGCC 102401
                                                                             
  scaffold12|si       5180 CGCAAGAAGAAGCGGTTCTCACCTACCATGCTAGCGATATGGTTCTTGCC 5229

  scaffold16|si     102402 GCACACAGTGACGCCAGCTACCTCAGTGAACCACAGGCCCGCAGTCGTGC 102451
                                                                             
  scaffold12|si       5230 GCACACAGTGACGCCAGCTACCTCAGTGAACCACAGGCCCGCAGTCGTGC 5279

  scaffold16|si     102452 AGGCGGCCACTTCTTCCTTTCCTCCAATGCAGATATACCTCCCAACAAC- 102500
                                                                            -
  scaffold12|si       5280 AGGCGGCCACTTCTTCCTTTCCTCCAATGCAGATATACCTCCCAACAACG 5329

  scaffold16|si     102501 GGGCGATCCTCAACATTGCCCACATCATTAAACATGTCATGGCGTCCGCC 102550
                                                             i               
  scaffold12|si       5330 GGGCGATCCTCAACATTGCCCACATCATTAAACACGTCATGGCGTCCGCC 5379

  scaffold16|si     102551 ACTGAAGCCGAACTGGCCGCTTTGTTCATTACCGCCCGTGAAGCTGTCTA 102600
                                                                     v       
  scaffold12|si       5380 ACTGAAGCCGAACTGGCCGCTTTGTTCATTACCGCCCGTGAATCTGTCTA 5429

  scaffold16|si     102601 CATACGCATCATACTCATGGAACTTGGCCACAAGCAACCCGCCACACCAC 102650
                                                                             
  scaffold12|si       5430 CATACGCATCATACTCATGGAACTTGGCCACAAGCAACCCGCCACACCAC 5479

  scaffold16|si     102651 TCCAAACCGACAATGCCATGGCCGAAGCAGTCACCAATGGGAAAGTACAA 102700
                            v                   -                            
  scaffold12|si       5480 TACAAACCGACAATGCCATGG-CGAAGCAGTCACCAATGGGAAAGTACAA 5528

  scaffold16|si     102701 CCCAAGCGCACCAAGGCCATGGACATGCGCTTCCACTGGTTACGCGATCG 102750
                                                                             
  scaffold12|si       5529 CCCAAGCGCACCAAGGCCATGGACATGCGCTTCCACTGGTTACGCGATCG 5578

  scaffold16|si     102751 CGAATGCCAAAAACAATTTCGAATTTACTGGCGCCCTGGCCACAGCAATT 102800
                                   i                                         
  scaffold12|si       5579 CGAATGCCGAAAACAATTTCGAATTTACTGGCGCCCTGGCCACAGCAATT 5628

  scaffold16|si     102801 ATGCTGATTACTGGACCAAACATCACTCGGCCAAACATCATCAGCACATA 102850
                                                                             
  scaffold12|si       5629 ATGCTGATTACTGGACCAAACATCACTCGGCCAAACATCATCAGCACATA 5678

  scaffold16|si     102851 CGCCGCGAATTCATTACACCGCTAGTCGTACTCGAGATGCTCCGCCAAGA 102900
                                                                             
  scaffold12|si       5679 CGCCGCGAATTCATTACACCGCTAGTCGTACTCGAGATGCTCCGCCAAGA 5728

  scaffold16|si     102901 CTGCCACTCCCCACGACCAGCGGCCGCCGCCACATAATCTCCCATTCTTT 102950
                                         i     i          i                  
  scaffold12|si       5729 CTGCCACTCCCCACAACCAGTGGCCGCCGCCGCATAATCTCCCATTCTTT 5778

  scaffold16|si     102951 CTCCACTCCTTTCCATTTCGAGCTCCCGCAAGGGTGTGATGATACCACAC 103000
                                             i                               
  scaffold12|si       5779 CTCCACTCCTTTCCATTTTGAGCTCCCGCAAGGGTGTGATGATACCACAC 5828

  scaffold16|si     103001 TATGGTATCCACCTAAGTACTGTAGTACTAGGCCCGAATCTCCGGAACCA 103050
                                                                             
  scaffold12|si       5829 TATGGTATCCACCTAAGTACTGTAGTACTAGGCCCGAATCTCCGGAACCA 5878

  scaffold16|si     103051 CCGAAATTCCAAGCCATCCAAATGCATGTGTGCAAGCACACAATCATACT 103100
                                                                             
  scaffold12|si       5879 CCGAAATTCCAAGCCATCCAAATGCATGTGTGCAAGCACACAATCATACT 5928

  scaffold16|si     103101 CATAAAATTAGATATCCGATTTGCTTATGACTATCATGTTGATTTGTCTA 103150
                                                                i            
  scaffold12|si       5929 CATAAAATTAGATATCCGATTTGCTTATGACTATCATATTGATTTGTCTA 5978

  scaffold16|si     103151 GCTTCCGCA 103159
                                    
  scaffold12|si       5979 GCTTCCGCA 5987

Matrix = 20p43g.matrix
Kimura (with divCpGMod) = 0.75
Transitions / transversions = 3.33 (40/12)
Gap_init rate = 0.01 (36 / 5994), avg. gap size = 1.00 (36 / 36)


811 9.65 0.87 0.87 scaffold16|size1078160 103160 103274 (973796) C genome_1_159620-9]7#Unspecified (517) 115 1 m_b453s001i86 43798

  scaffold16|si     103160 GATACCTTTTCTTGAAAACGGTGTCAGTTGGACACCTAACTGACACCTAA 103209
                                             i               i               
C genome_1_1596        115 GATACCTTTTCTTGAAAATGGTGTCAGTTGGACATCTAACTGACACCTAA 66

  scaffold16|si     103210 CTCACAAAAATGCTTTGTCTGATGAAAATGGTT-GTTTTGTATGACAAAC 103258
                             v            i      i   i-     -    i  v        
C genome_1_1596         65 CTGACAAAAATGCTTCGTCTGACGAAG-TGGTTTGTTTCGTCTGACAAAC 17

  scaffold16|si     103259 CCAACGGGGTCCATAT 103274
                              iv   v       
C genome_1_1596         16 CCAGGGGGCTCCATAT 1

Matrix = 20p43g.matrix
Kimura (with divCpGMod) = 7.68
Transitions / transversions = 1.75 (7/4)
Gap_init rate = 0.02 (2 / 114), avg. gap size = 1.00 (2 / 2)


299 19.46 0.00 2.78 scaffold16|size1078160 103283 103356 (973714) C rnd-1_family-69#Unknown (205) 165 94 m_b453s001i87 43800

  scaffold16|si     103283 CCAAATTCAATCTACAGTAAAACGTAAAATTTTGGGCGTTGATTGCAATT 103332
                            i   ?     ?  ?  i vii vv      v?   vv    i   v   
C rnd-1_family-        165 CTAAANTCAATNTANAGCATGGCCAAAAATTANGGGGCTTGACTGCTATT 116

  scaffold16|si     103333 GACTCTAGGCCTATCTCAATCACA 103356
                             --        v    i      
C rnd-1_family-        115 GA--CTAGGCCTTTCTCGATCACA 94

Matrix = 20p43g.matrix
Kimura (with divCpGMod) = 22.28
Transitions / transversions = 0.75 (6/8)
Gap_init rate = 0.03 (2 / 73), avg. gap size = 1.00 (2 / 2)


1186 16.69 1.21 17.13 scaffold16|size1078160 103357 103768 (973302) C scaffold360|size312727_(dbseq-nr_717)_[58593,65069]#LTR/Gypsy (6061) 416 61 m_b453s001i88 43801

  scaffold16|si     103357 TGACCTGAGCCGTA--TAGTTGCAAAATAAATATCAGGCAAAAATTAAAG 103404
                                       v -- i  i i    --       v          v  
C scaffold360|s        416 TGACCTGAGCCGAAAATGGTCGTAAAA--AATATCACGCAAAAATTATAG 369

  scaffold16|si     103405 GTGGTTTCGACAGGGGTCGAAGTTTCTATTTTTATGAGCTAAATTTGCTC 103454
                             i           v       v   v -            v    vv v
C scaffold360|s        368 GTAGTTTCGACAGGTGTCGAAGATTCGA-TTTTATGAGCTATATTTTATA 320

  scaffold16|si     103455 TAGTTGTGAGGATGGAAGGGCAGTGGAGCTGCTCTTCCAATCCAAACAAT 103504
                           i i              i         i    v -    i       i  
C scaffold360|s        319 CAATTGTGAGGATGGAAAGGCAGTGGAACTGCAC-TCCAGTCCAAACGAT 271

  scaffold16|si     103505 GCAAACGA-AATGTGTGTAGA-TTATACACACATTTGGTAGGTATTTAGC 103552
                                   -v  -        -  v      -  v     v  viv  v 
C scaffold360|s        270 GCAAACGATCAT-TGTGTAGACTTCTACACA-ATATGGTATGTTCATACC 223

  scaffold16|si     103553 CTTCCCAATTGAAGGGGCTATGGACTCTGGTGTTCCGGAGCCCATAGGGC 103602
                               ----  i   -----   --i  v i v   ----- i  -   --
C scaffold360|s        222 CTTC----TTAAAG-----ATG--TTCAGATCTTC-----CTCA-AGG-- 192

  scaffold16|si     103603 AGTGGACTCCTGTGGGGGGAATCCTAGCCTTTTGGACCAGGGCGGTGGAC 103652
                           -   vv   i   vv    ----------  i  i  ------------i
C scaffold360|s        191 -GTGTTCTCTTGTTTGGGG----------TTCTGAAC------------T 165

  scaffold16|si     103653 TCCAATGTTGGGAAGTCCTTGCCTTTTGGATCAGGGGCAGTGGACT-TCC 103701
                              -        i     v    ------ii i  i --       -   
C scaffold360|s        164 TCC-ATGTTGGGGAGTCCATGCC------GCCGGGAG--GTGGACTCTCC 124

  scaffold16|si     103702 CACCTGGGGAGTCCTGAGAATGCTCCTTTTGTATTTTGTACCAATGGGTA 103751
                           i  i    --                v   ivi         v v     
C scaffold360|s        123 TACTTGGG--GTCCTGAGAATGCTCCATTTAGGTTTTGTACCCAGGGGTA 76

  scaffold16|si     103752 CAAAAATGGGCTGATTC 103768
                                 --         
C scaffold360|s         75 CAAAAA--GGCTGATTC 61

Matrix = 20p43g.matrix
Kimura (with divCpGMod) = 17.04
Transitions / transversions = 0.97 (28/29)
Gap_init rate = 0.16 (65 / 411), avg. gap size = 1.02 (66 / 65)

380 11.67 0.00 1.67 scaffold16|size1078160 103721 103781 (973289) C scaffold41|size688885_(dbseq-nr_738)_[243717,250168]#LTR/Gypsy (357) 6095 6036 m_b453s001i89 43801

  scaffold16|si     103721 ATGCTCCTTTTGTATTTTGTACCAATGGGTACAAAAATGGGCTGATTCTT 103770
                                  v   ivi         v v            -           
C scaffold41|si       6095 ATGCTCCATTTAGGTTTTGTACCCAGGGGTACAAAAAT-GGCTGATTCTT 6047

  scaffold16|si     103771 AGCCTATGTCA 103781
                           i          
C scaffold41|si       6046 GGCCTATGTCA 6036

Matrix = 20p43g.matrix
Kimura (with divCpGMod) = 12.69
Transitions / transversions = 0.75 (3/4)
Gap_init rate = 0.02 (1 / 60), avg. gap size = 1.00 (1 / 1)


421 16.47 4.49 4.49 scaffold16|size1078160 103772 103860 (973210) rnd-1_family-342#Unknown 26 114 (17) m_b453s001i90 43802

  scaffold16|si     103772 GCCTATGTC-ATCACGGTGGTTTTAAT---AGAACAAGCAATAATGAGGC 103817
                               v v  -      i          ---         i  v       
  rnd-1_family-         26 GCCTTTCTCGATCACGATGGTTTTAATTAGAGAACAAGCGATCATGAGGC 75

  scaffold16|si     103818 TAATCCGTGGCCATATTGGTCAGTTCTGGGGGCTGCTCCGTGA 103860
                                  i i  ii       ii----i?      i    i  
  rnd-1_family-         76 TAATCCGCGACCGCATTGGTCGA----ANGGGCTGTTCCGCGA 114

Matrix = 20p43g.matrix
Kimura (with divCpGMod) = 12.42
Transitions / transversions = 3.67 (11/3)
Gap_init rate = 0.07 (6 / 88), avg. gap size = 1.33 (8 / 6)


678 13.76 2.75 0.00 scaffold16|size1078160 103850 103958 (973112) genome_10_6249#DNA 205 316 (273) m_b453s001i91 43803

  scaffold16|si     103850 CTGCTCCGTGACCAGTCTTGTCAATTTTGG-TAAGCGATAACCTTGCATA 103898
                                   iv                  v -        i    iv   v
  genome_10_624        205 CTGCTCCGCTACCAGTCTTGTCAATTTTTGCTAAGCGATGACCTCTCATC 254

  scaffold16|si     103899 ATATCTGAGCTGTTGCCAATTTGAAAAAGACTGCTA--GTGCGACTCCTC 103946
                           v      i        v    i            i -- i          
  genome_10_624        255 TTATCTGGGCTGTTGCGAATTCGAAAAAGACTGCCAGCGCGCGACTCCTC 304

  scaffold16|si     103947 CTCACCCTTAAA 103958
                                  v i  
  genome_10_624        305 CTCACCCGTGAA 316

Matrix = 20p43g.matrix
Kimura (with divCpGMod) = 13.24
Transitions / transversions = 1.14 (8/7)
Gap_init rate = 0.02 (2 / 108), avg. gap size = 1.50 (3 / 2)


647 13.67 4.17 2.46 scaffold16|size1078160 103937 104056 (973014) C rnd-1_family-233#Unknown (1) 217 96 m_b453s001i92 43804

  scaffold16|si     103937 GCGACTCCTCCTCACC-----CTTAAAATCAAACTTGGGCAATATTCCTT 103981
                                      -  i -----   vii v                 i  i
C rnd-1_family-        217 GCGACTCCTCC-CATCTTCCGCTTCGGAACAAACTTGGGCAATATTTCTC 169

  scaffold16|si     103982 GATATTGCAAAACTGTTAGGATATGTACTTGACCTCACCCTACAACTATT 104031
                           v  v             i     v                  v       
C rnd-1_family-        168 TATCTTGCAAAACTGTTGGGATAGGTACTTGACCTCACCCTAAAACTATT 119

  scaffold16|si     104032 CATTCCATATAAAATAACTTGTACC 104056
                                  i     --   i i i  
C rnd-1_family-        118 CATTCCACATAAA--AACCTATGCC 96

Matrix = 20p43g.matrix
Kimura (with divCpGMod) = 14.29
Transitions / transversions = 1.67 (10/6)
Gap_init rate = 0.03 (4 / 119), avg. gap size = 2.00 (8 / 4)


297 12.93 3.03 6.25 scaffold16|size1078160 104029 104094 (972976) C scaffold360|size312727_(dbseq-nr_717)_[58593,65069]#LTR/Gypsy (6413) 64 1 m_b453s001i93 43805

  scaffold16|si     104029 ATTCAT--TCCATATAAAATAACTTGTACCAATGGGTAGAAAAATGGGCT 104076
                                 --     v  iiv ---       v v     v     -i    
C scaffold360|s         64 ATTCATGCTCCATTTAGGTT---TTGTACCCAGGGGTACAAAAA-AGGCT 19

  scaffold16|si     104077 GATTCTTGGCCTATGTCA 104094
                                             
C scaffold360|s         18 GATTCTTGGCCTATGTCA 1

Matrix = 20p43g.matrix
Kimura (with divCpGMod) = 14.16
Transitions / transversions = 0.60 (3/5)
Gap_init rate = 0.08 (5 / 65), avg. gap size = 1.20 (6 / 5)


33683 8.51 1.56 0.11 scaffold16|size1078160 104050 108486 (968584) scaffold133|size826974_(dbseq-nr_519)_[800995,807399]#LTR/Gypsy 328 4828 (1577) m_b453s001i94 43806

  scaffold16|si     104050 TTGTACCAATGGGTAGAAAAATGGGCTGATTCTTGGCCTATGTCACTCGC 104099
                                  v v   v v     vv                           
  scaffold133|s        328 TTGTACCCAGGGGAACAAAAAATGGCTGATTCTTGGCCTATGTCACTCGC 377

  scaffold16|si     104100 CCCCACGTATGGAGTTATCAGGTAAAAATGGAAC--AAAAAACCTAAATA 104147
                                  v       -            v     --           i  
  scaffold133|s        378 CCCCACGAATGGAGT-ATCAGGTAAAAAAGGAACCAAAAAAACCTAAGTA 426

  scaffold16|si     104148 TGTTTTTGGTGAAAAAAATG--TTCTCATGAGAGTAACTATAACAAACTA 104195
                            -    v             --     v          v     i     
  scaffold133|s        427 T-TTTTAGGTGAAAAAAATGGGTTCTCCTGAGAGTAACAATAACGAACTA 475

  scaffold16|si     104196 AGGAGTCTGTTGAATATATGTTACGAGTGAGTGTTGTTTGAAGAGGGAGA 104245
                            i    i    i     i   v      i                     
  scaffold133|s        476 AAGAGTTTGTTAAATATGTGTAACGAGTAAGTGTTGTTTGAAGAGGGAGA 525

  scaffold16|si     104246 TGCCGTTTTTG-------AAAACTTACATT--ATA----------TTTGG 104276
                           vi     v   -------i     v     --   ----------     
```
