## Supplementary material for "Improved Reference Genome for *Cyclotella Cryptica* CCMP332, a Model for Cell Wall Morphogenesis, Salinity Adaptation, and Lipid Production in Diatoms (Bacillariophyta)": cryptica_pilon5.fasta.align (part 167 of 753)

```
  scaffold133|s        526 GACCGTTGTTGTCGTTTTGAAACTGACATTTAATACGGTTTTAAGTTTGG 575

  scaffold16|si     104277 TTT------ACGGTGTAACTCTTCGAATATTCAATCTTTCCGATTTTGTT 104320
                             v------ v              v              i     v   
  scaffold133|s        576 TTGTTAAAAAAGGTGTAACTCTTCGTATATTCAATCTTTCTGATTTGGTT 625

  scaffold16|si     104321 CCGCGTTGAATCCTGATGGTGCCATTTGTATGAACTGTTGTGATAGTCCA 104370
                                                                v            
  scaffold133|s        626 CCGCGTTGAATCCTGATGGTGCCATTTGTATGAACTGATGTGATAGTCCA 675

  scaffold16|si     104371 AGGATCACTTTTATACCTGCTTTTGCCTTTGTGGAGTATACCATCTTTAA 104420
                                      i   i  i    ii      ii               vv
  scaffold133|s        676 AGGATCACTTTCATATCTACTTTCACCTTTGCAGAGTATACCATCTTTTC 725

  scaffold16|si     104421 TAAGAAATACTTGATCACCAATGTTATAGTCCCAATCACGACGTGAGTGA 104470
                                 i               v  i                     iv 
  scaffold133|s        726 TAAGAAGTACTTGATCACCAATTTTGTAGTCCCAATCACGACGTGAGCTA 775

  scaffold16|si     104471 TTTTCCCGTTCTGCGTTTTGGTCTGTTTGGTGTTACCTATATTCTCCAAC 104520
                                i       i                    i              i
  scaffold133|s        776 TTTTCTCGTTCTGTGTTTTGGTCTGTTTGGTGTTGCCTATATTCTCCAAT 825

  scaffold16|si     104521 TTTATTCCAATTGGCCAGGAAGGGAATGTCGAACAACATATCCCGTCCAA 104570
                                    i ii           i              i          
  scaffold133|s        826 TTTATTCCAGTCAGCCAGGAAGGGGATGTCGAACAACATGTCCCGTCCAA 875

  scaffold16|si     104571 AAATGGCTGCAGAGGGGGAGGCTTTTAGTACGGAGTAGGTATGTTGAGCG 104620
                            i         vvv                 v v  -             
  scaffold133|s        876 AGATGGCTGCACCTGGGGAGGCTTTTAGTACTGTGT-GGTATGTTGAGCG 924

  scaffold16|si     104621 AATGGTCCAAGCAAAGTTCGTCACGAACGTATCTATGTTGCTTCGCTCTA 104670
                                i      i v             v i     i i    vv     
  scaffold133|s        925 AATGGCCCAAGCGACGTTCGTCACGAACTTGTCTATATCGCTTGTCTCTA 974

  scaffold16|si     104671 CTGCAAAGGGGCCATGTCTATTTCAGCTGTACGGAGCATAGTTGATATCA 104720
                              --                                    v        
  scaffold133|s        975 CTG--AAGGGGCCATGTCTATTTCAGCTGTACGGAGCATAGATGATATCA 1022

  scaffold16|si     104721 CCTGGTGCACTTGTTCTAGAATTGCATTCGCTTGAGGATTCTTGACACTG 104770
                               i      i                                      
  scaffold133|s       1023 CCTGATGCACTCGTTCTAGAATTGCATTCGCTTGAGGATTCTTGACACTG 1072

  scaffold16|si     104771 GTAGGCTTACTCGTGATCCCATATGATTCACATAAGGCTTTGAAGTGAAG 104820
                                                     v       i               
  scaffold133|s       1073 GTAGGCTTACTCGTGATCCCATATGAGTCACATAGGGCTTTGAAGTGAAG 1122

  scaffold16|si     104821 TTTGAATTCGCTTCCATTGTCATAAATTATGTATTGACAACATGGATACC 104870
                                                                    i        
  scaffold133|s       1123 TTTGAATTCGCTTCCATTGTCATAAATTATGTATTGACAACGTGGATACC 1172

  scaffold16|si     104871 TACTAAACCAGGTCTTATACACCAAGTTGCTGATCATTGCTGATGACTTA 104920
                                             v   i                           
  scaffold133|s       1173 TACTAAACCAGGTCTTATTCACTAAGTTGCTGATCATTGCTGATGACTTA 1222

  scaffold16|si     104921 TCAAAGTATGCTAACTTAGGTTCTTCATTGTCCTTTTTGCTCCTACGACC 104970
                                                           i        i     v  
  scaffold133|s       1223 TCAAAGTATGCTAACTTAGGTTCTTCATTGTCTTTTTTGCTTCTACGCCC 1272

  scaffold16|si     104971 TTTTGTATCCAGGGGAATAATCGCCTCAGTGATTACCCGCAGTTCAACTA 105020
                                                                v            
  scaffold133|s       1273 TTTTGTATCCAGGGGAATAATCGCCTCAGTGATTACCGGCAGTTCAACTA 1322

  scaffold16|si     105021 TTTCAAACCAGCTGGAAGCTGGATTGATCATAGTCAGACACATGAAATCA 105070
                                           v       ii                        
  scaffold133|s       1323 TTTCAAACCAGCTGGATGCTGGATCAATCATAGTCAGACACATGAAATCA 1372

  scaffold16|si     105071 AATACTGTCCCATCTTTACCTTTGATTGTGTACGGGCGGATTAGGTCCAC 105120
                            v                                   vv  i        
  scaffold133|s       1373 ATTACTGTCCCATCTTTACCTTTGATTGTGTACGGGCCTATCAGGTCCAC 1422

  scaffold16|si     105121 CCATAGTACTTCCCAAGGGTTCGTGATGGCGATCTTTGTAGGGAGTTTCC 105170
                           v                    i        i  i  v             
  scaffold133|s       1423 ACATAGTACTTCCCAAGGGTTTGTGATGGCAATTTTAGTAGGGAGTTTCC 1472

  scaffold16|si     105171 TATACTTTTGCTTATGCCTCTTGTTTACTTGGCATGCATGACAGTTTTTG 105220
                           ii     v                                          
  scaffold133|s       1473 CGTACTTATGCTTATGCCTCTTGTTTACTTGGCATGCATGACAGTTTTTG 1522

  scaffold16|si     105221 ACATATTTCCGGACGGTATTTCGCATACCTTTCCAGTTCATCACAGCCCG 105270
                                   v    i       i               v    i    v  
  scaffold133|s       1523 ACATATTTACGGATGGTATTTTGCATACCTTTCCAGTACATCGCAGCACG 1572

  scaffold16|si     105271 AAGGGTTTCTTTGAGTCTAGTGTGTCCAGGGTGCTGTAGATAGTGGTGGT 105320
                                      i      v                               
  scaffold133|s       1573 AAGGGTTTCTTCGAGTCTCGTGTGTCCAGGGTGCTGTAGATAGTGGTGGT 1622

  scaffold16|si     105321 ACCAACTAACTGCATGATGTTGAAGATCTTTTGGAATTATCATTTTTCCA 105370
                                         i                      v           i
  scaffold133|s       1623 ACCAACTAACTGCACGATGTTGAAGATCTTTTGGAATGATCATTTTTCCG 1672

  scaffold16|si     105371 TCCTTGCACAAAAGTTCTGTACTTTTGACCAACTGTGTCAAGTACTGATC 105420
                                i  v ii             i      i      i          
  scaffold133|s       1673 TCCTTACAGAGGAGTTCTGTACTTTCGACCAATTGTGTCGAGTACTGATC 1722

  scaffold16|si     105421 TTTCAGTGTCTTCAAGCTGGCATCAAG-TTTTGTGCTTCTGCAATCTCTC 105469
                               iv         v          v-                    v 
  scaffold133|s       1723 TTTCGTTGTCTTCAATCTGGCATCAATCTTTTGTGCTTCTGCAATCTCGC 1772

  scaffold16|si     105470 AAACTGTTAACGGGTAGATTACATCTTCTTCATTGCAGTTTGCAAATACT 105519
                           iv                             ii   i            i
  scaffold133|s       1773 GTACTGTTAACGGGTAGATTACATCTTCTTCGCTGCGGTTTGCAAATACC 1822

  scaffold16|si     105520 AGATCCATTTTCTCTTGGTATGCAGATGTGTCAGTTGCACTCTCTCCTTG 105569
                               i     ii              v     vi           i  v 
  scaffold133|s       1823 AGATTCATTTCTTCTTGGTATGCAGAGGTGTCTATTGCACTCTCTTCTAG 1872

  scaffold16|si     105570 CATGGTGTAATAACGCCAGCATTTTGTAAATGTCATCCAGTTTTCATGCT 105619
                                         i            i  i               i   
  scaffold133|s       1873 CATGGTGTAATAACACCAGCATTTTGTGAACGTCATCCAGTTTTCACGCT 1922

  scaffold16|si     105620 CACTCAGAACGGGTCCAATGTCTAAGCAAGAGATGGTGTCGGCGACAGTA 105669
                             i  i   iv     i  i       i        i             
  scaffold133|s       1923 CATTCGGAATCGGTCCGATATCTAAGCGAGAGATGGCGTCGGCGACAGTA 1972

  scaffold16|si     105670 TTATGTGTGCCTTTAATGTAAACAATTTTGGGGCCAAATTCCTCGAGGAT 105719
                                         v  i  vv      i                    v
  scaffold133|s       1973 TTATGTGTGCCTTTTATATATTCAATTTCGGGGCCAAATTCCTCGAGGAG 2022

  scaffold16|si     105720 CAATCTCCATCGGTAGACACGGTCAGAGGTTAATCCAAGGGCGTCCTGGA 105769
                                                               i  v          
  scaffold133|s       2023 CAATCTCCATCGGTAGACACGGTCAGAGGTTAATCCGAGCGCGTCCTGGA 2072

  scaffold16|si     105770 TCAGATTTTTGTGGTCTGTATAGACTTTCAATCTTTGTCCCCACAACATG 105819
                            i     i  i                 i  v                  
  scaffold133|s       2073 TTAGATTCTTATGGTCTGTATAGACTTTTAAACTTTGTCCCCACAACATG 2122

  scaffold16|si     105820 CCTTTGAACTCTTTTAGTGTCTCCACTATGGCCAGTAGTTCAAGTTTGGT 105869
                                         i     i                       i ii  
  scaffold133|s       2123 CCTTTGAACTCTTTCAGTGTTTCCACTATGGCCAGTAGTTCAAGCTCAGT 2172

  scaffold16|si     105870 CACACTGTAGTTTTGTTGCGCCGTCGACAGTTTCCTGTCAAAAAACACAA 105919
                              i     v  i        i  i            iii      i   
  scaffold133|s       2173 CACGCTGTATTTCTGTTGCGCTGTTGACAGTTTCCTGCTGAAAAACGCAA 2222

  scaffold16|si     105920 GTGGCCTATTACCCTGGGTGATAACTGATCCAAGTTGTTTAGACAAGGCA 105969
                            v           i                              i     
  scaffold133|s       2223 GGGGCCTATTACCTTGGGTGATAACTGATCCAAGTTGTTTAGACGAGGCA 2272

  scaffold16|si     105970 TCATTGTATATCTCACATTCACTTGAATAATTGGGATAGACTAAGACTGC 106019
                              v i         v    v          i       i        i 
  scaffold133|s       2273 TCAGTATATATCTCAAATTCCCTTGAATAATCGGGATAGGCTAAGACTAC 2322

  scaffold16|si     106020 ATCCTTGGCAATTGTAGTCTTTACGTCATCGAATGCTATTTGATGCACCG 106069
                                                                v       i    
  scaffold133|s       2323 ATCCTTGGCAATTGTAGTCTTTACGTCATCGAATGCTTTTTGATGTACCG 2372

  scaffold16|si     106070 TGTCCCAGTACCATGGACGTTTCTTTGTCTTATTGGCTCTGATGTCCTTG 106119
                                                    i               i  v     
  scaffold133|s       2373 TGTCCCAGTACCATGGACGTTTCTTCGTCTTATTGGCTCTGGTGACCTTG 2422

  scaffold16|si     106120 GTATGACCACATTCACCTACCAATAAGGTGAGTGGGGCAAGCACTTCGCT 106169
                             i        i  v       i i                     i   
  scaffold133|s       2423 GTGTGACCACACTCTCCTACCAGTGAGGTGAGTGGGGCAAGCACTTTGCT 2472

  scaffold16|si     106170 GCATCTTGCCCAAAGATCTCTATAATACTGGACCATGCCCAGGAACTCAC 106219
                             i                                            i  
  scaffold133|s       2473 GCGTCTTGCCCAAAGATCTCTATAATACTGGACCATGCCCAGGAACTTAC 2522

  scaffold16|si     106220 GGAGGTCTTTGACATTTTTCGGCGGTGAGTTCGCGAGAATCGCCTGTACC 106269
                                                       iv             i      
  scaffold133|s       2523 GGAGGTCTTTGACATTTTTCGGCGGTGAAATCGCGAGAATCGCTTGTACC 2572

  scaffold16|si     106270 TTTTTCAGCTGTTGTTTAATCCCTGTACGTGTGAGGGTATAACCTAAATA 106319
                                 vv    v             v                       
  scaffold133|s       2573 TTTTTCTTCTGTGGTTTAATCCCTGTTCGTGTGAGGGTATAACCTAAATA 2622

  scaffold16|si     106320 CTCAGTTTCTATGGCACAGAAAGACGATTTTTGGGCGTTGATTGGCAGGC 106369
                                                                      v   i  
  scaffold133|s       2623 CTCAGTTTCTATGGCACAGAAAGACGATTTTTGGGCGTTGATTCGCAAGC 2672

  scaffold16|si     106370 CCGCCTCGCGTAACCTGGTAAGCACCATTTTCAATTTGTCAAGGTGGTCA 106419
                                                                            v
  scaffold133|s       2673 CCGCCTCGCGTAACCTGGTAAGCACCATTTTCAATTTGTCAAGGTGGTCT 2722

  scaffold16|si     106420 TCCAGATTTGCCTTTGTGATGCATAACAAATCATCAAGGTAAGCTCTTAC 106469
                                                                             
  scaffold133|s       2723 TCCAGATTTGCCTTTGTGATGCATAACAAATCATCAAGGTAAGCTCTTAC 2772

  scaffold16|si     106470 GAACTCTAAGGCTACCATTAGTAATTACATTTTTGCTTGAAAAATATCTG 106519
                           i                     iv v                        
  scaffold133|s       2773 AAACTCTAAGGCTACCATTAGTGTTGACATTTTTGCTTGAAAAATATCTG 2822

  scaffold16|si     106520 GTGAATCAACGATGCCCATTGGCAACCAGAGGTAGGAATATTTGCCCCAT 106569
                                i  i i              i iv     i     i         
  scaffold133|s       2823 GTGAACCAGCAATGCCCATTGGCAATCGTAGGTAAGAATACTTGCCCCAT 2872

  scaffold16|si     106570 GGAAAAATGAGGGTACATATTTTGGATGAATTGTGGTCCAATCGAATGGT 106619
                             i                              vii       v      
  scaffold133|s       2873 GGGAAAATGAGGGTACATATTTTGGATGAATTGGAATCCAATCTAATGGT 2922

  scaffold16|si     106620 ATAATAACCCATGATTAAATCTAGGGTTGTCGCATAGGCAA-TTTTTCTG 106668
                                        v       i        v       i  - ii    i
  scaffold133|s       2923 ATAATAACCCATGTTTAAATCCAGGGTTGTAGCATAGGTAAATCCTTCTA 2972

  scaffold16|si     106669 GCTCTTGCAGAACTGTACTGATTTTGGGTAATGGACACGGCTTTCTAACT 106718
                                                              v          i   
  scaffold133|s       2973 GCTCTTGCAGAACTGTACTGATTTTGGGTAATGGAAACGGCTTTCTGACT 3022

  scaffold16|si     106719 AGTCGTTTATTTACCTCCCTAAAA---GTGAGAAAGTGTACAGTTCCATC 106765
                                         i         ---         i          i  
  scaffold133|s       3023 AGTCGTTTATTTACTTCCCTAAAATCAGTGAGAAAGCGTACAGTTCCGTC 3072

  scaffold16|si     106766 TT-TTTTCCAGTGATAAATGATCGTGACACCCATTCCGATTGGGGCTGAA 106814
                             -i   v              v     i          i v        
  scaffold133|s       3073 TTGCTTTGCAGTGATAAATGATGGTGACGCCCATTCCGACTCGGGCTGAA 3122

  scaffold16|si     106815 ACTCTACCACTCCCAGTTCGCATAATCTATTCAGTTCTTTGATGGTTGTT 106864
                                           v                i         i      
  scaffold133|s       3123 ACTCTACCACTCCCAGGTCGCATAATCTATTCAATTCTTTGATAGTTGTT 3172

  scaffold16|si     106865 TCTTTGTGAGATTTAGGTACTGGGTATGCCTTGCCATGATATGGTTTAGC 106914
                                 i       v                             i  v  
  scaffold133|s       3173 TCTTTGCGAGATTTTGGTACTGGGTATGCCTTGCCATGATATGGCTTTGC 3222

  scaffold16|si     106915 GCCTTCCTTGAGTTCAAGGGACACGAGCTCTGTGTTCCAATCACCTAGTG 106964
                              i  i  i       i      ii                        
  scaffold133|s       3223 GCCCTCTTTAAGTTCAAAGGACACAGGCTCTGTGTTCCAATCACCTAGTG 3272

  scaffold16|si     106965 TTCCATGAAAAAGTTCC-CAAAATGTTTGAGTAATTCCAGCAACGAGTTT 107013
                                 v          -      v v       i               
  scaffold133|s       3273 TTCCATCAAAAAGTTCCTCAAAATTTGTGAGTAACTCCAGCAACGAGTTT 3322

  scaffold16|si     107014 TGGTCTTGGAGACTAAGGTGAGTACAATTGGTGCTAACAATTGATTGGAG 107063
                                                                             
  scaffold133|s       3323 TGGTCTTGGAGACTAAGGTGAGTACAATTGGTGCTAACAATTGATTGGAG 3372

  scaffold16|si     107064 GTCTGCCTTTTTATAATTTACATCTAGGATTTTAACTACCCACTGTGTTG 107113
                                    i         i               i     i      i 
  scaffold133|s       3373 GTCTGCCTTCTTATAATTTGCATCTAGGATTTTAATTACCCGCTGTGTCG 3422

  scaffold16|si     107114 CTTCCTGTGTACTTTGCGGTTCATTCACCATGCTGTTGTTGACAGCCCAG 107163
                                  i                 ii                       
  scaffold133|s       3423 CTTCCTGCGTACTTTGCGGTTCATTTGCCATGCTGTTGTTGACAGCCCAG 3472

  scaffold16|si     107164 GCTTTGTCCAAGTTAGATGTGGTCAGACTATTGACATCTCTCATTGGCAA 107213
                              i i    i   ii  v                               
  scaffold133|s       3473 GCTCTATCCAGGTTGAATTTGGTCAGACTATTGACATCTCTCATTGGCAA 3522

  scaffold16|si     107214 AAAGATGTGATCAATGGTAATTTCTTTTGTTCGAAAATCTAGATCAATTT 107263
                           v v  iv  i                                 v     i
  scaffold133|s       3523 TATGACTTGGTCAATGGTAATTTCTTTTGTTCGAAAATCTAGAACAATTC 3572

  scaffold16|si     107264 CCAGCTCTTTCATGGTCTTACATCCAAGAATGAGGTCAAATACTGGCTTG 107313
                            v     v        i                       i         
  scaffold133|s       3573 CGAGCTCGTTCATGGTTTTACATCCAAGAATGAGGTCAAACACTGGCTTG 3622

  scaffold16|si     107314 GCCATCTTCTTCTTATCATACTCTACTACGTCTCGAGTCACTAAGTACTC 107363
                            i  ii                   i       v         v      
  scaffold133|s       3623 GTCACTTTCTTCTTATCATACTCTATTACGTCTGGAGTCACTACGTACTC 3672

  scaffold16|si     107364 CTTACTGTTTGAATACTCAAATAATTTCAGGTTAACTTTGCTCCATCTTT 107413
                                                v       i              i  i  
  scaffold133|s       3673 CTTACTGTTTGAATACTCAAAGAATTTCAAGTTAACTTTGCTCCGTCCTT 3722

  scaffold16|si     107414 CGGTTAGGAAGCTCCCATTTGAAGTATGCCAAGACTTTGGCACCTGCCTA 107463
                           iv                    v                           
  scaffold133|s       3723 TTGTTAGGAAGCTCCCATTTGACGTATGCCAAGACTTTGGCACCTGCCTA 3772

  scaffold16|si     107464 GTCAAGTAGGGAAAGTGTTTCTCCATTCCTTTTGCATGGAACAGGAGATC 107513
                                                  ii    i   v    i    i   i  
  scaffold133|s       3773 GTCAAGTAGGGAAAGTGTTTCTCTGTTCCCTTTTCATGAAACAAGAGGTC 3822

  scaffold16|si     107514 ACCATCAGATCCACTATCTAGTAGGATCCTGATGACTGTGCTACTGGTAT 107563
                                             v         i      ii   i        i
  scaffold133|s       3823 ACCATCAGATCCACTATCAAGTAGGATCTTGATGATCGTGTTACTGGTAC 3872

  scaffold16|si     107564 GACGCCCTGTAGAGTGTTTGAGGTTCTTGCGGGCTGGATTTTCAGTTGTT 107613
                                             i  v      i                 i   
  scaffold133|s       3873 GACGCCCTGTAGAGTGTTCGATGTTCTTACGGGCTGGATTTTCAGTCGTT 3922

  scaffold16|si     107614 ACATAACGTGCTTTGGCTACTATAGTAGTGACCCTTCCTTCTTTACCTGT 107663
                            v                    i         i i               
  scaffold133|s       3923 AAATAACGTGCTTTGGCTACTACAGTAGTGACTCCTCCTTCTTTACCTGT 3972

  scaffold16|si     107664 CAAAGAGGGGTTCACACTATTGAAAAGGTCACCCGACAGTTTGGGGTCCG 107713
                                i  i                                i        
  scaffold133|s       3973 CAAAGGGGAGTTCACACTATTGAAAAGGTCACCCGACAGTTCGGGGTCCG 4022

  scaffold16|si     107714 ACAATTTGGCAATTGTTTCACTCTGTGTTGGTTGAACTGCAAGCTTTCCT 107763
                                 i                          v         v      
  scaffold133|s       4023 ACAATTCGGCAATTGTTTCACTCTGTGTTGGTTCAACTGCAAGATTTCCT 4072

  scaffold16|si     107764 AGGTCTTGTGTTGGATTCGAACTGACATTGTTTGAATGAGAAAATGTTAT 107813
                                             i  v               v            
  scaffold133|s       4073 AGGTCTTGTGTTGGATTCAAAATGACATTGTTTGAATCAGAAAATGTTAT 4122

  scaffold16|si     107814 GTTGGTACATGGGGAAGTTTTTATTGGACTAAGATAGGTGTTGATCATGT 107863
                           i    i  i            v  i                  v      
  scaffold133|s       4123 ATTGGCACGTGGGGAAGTTTTAATCGGACTAAGATAGGTGTTGTTCATGT 4172

  scaffold16|si     107864 CATTACAGTCAAGTTTACTACACAATTTCTTAGTACTCCCCAACCCATCA 107913
                                  i    v                                     
  scaffold133|s       4173 CATTACAATCAATTTTACTACACAATTTCTTAGTACTCCCCAACCCATCA 4222

  scaffold16|si     107914 TCTCGGGATGAGTCTGAATCATCACTGTCACTCATGTCGTGATGCTTACG 107963
                               i                                i            
  scaffold133|s       4223 TCTCAGGATGAGTCTGAATCATCACTGTCACTCATGTTGTGATGCTTACG 4272

  scaffold16|si     107964 CTTCTTCTTGCTGATAGCGTGTTTCATTTTCTTGTTGGACTTGGTAAGTT 108013
                                              i                  i           
  scaffold133|s       4273 CTTCTTCTTGCTGATAGCGCGTTTCATTTTCTTGTTGGGCTTGGTAAGTT 4322

  scaffold16|si     108014 TGTCGATTTTAGCGGATAGCTGCACATAGCTACTTCCTCCTCAAGCAGGT 108063
                                                  i                  i       
  scaffold133|s       4323 TGTCGATTTTAGCGGATAGCTGCGCATAGCTACTTCCTCCTCGAGCAGGT 4372

  scaffold16|si     108064 CTCTCTTGTCCATGAGAGGTTCCACTTGGTCTTTTCCCCTTGAAGCTAGG 108113
                                       i      i    i     i    i              
  scaffold133|s       4373 CTCTCTTGTCCACGAGAGGCTCCATTTGGTTTTTTTCCCTTGAAGCTAGG 4422

  scaffold16|si     108114 CTTTGGGGTACCATTGAATTCATACTTCCGGCAATCTGGAGTATTGTGGG 108163
                              i     v      i                   i     i       
  scaffold133|s       4423 CTTCGGGGTCCCATTGGATTCATACTTCCGGCAATCCGGAGTGTTGTGGG 4472

  scaffold16|si     108164 TGGTATGTGCACCCCCATGTTTCTTACAAAGAGAGCAGTACTTCTCTGTG 108213
                                     i        i        i     i               
  scaffold133|s       4473 TGGTATGTGCGCCCCCATGCTTCTTACAGAGAGAACAGTACTTCTCTGTG 4522

  scaffold16|si     108214 TGACGTTTCTTTGGAATCCGGTCACTAAAAGAGACCATCTTCTTCCTAGA 108263
                           i                                            i   v
  scaffold133|s       4523 CGACGTTTCTTTGGAATCCGGTCACTAAAAGAGACCATCTTCTTCTTAGT 4572

  scaffold16|si     108264 TGGGTCGTTAGCCTTGGCTGCATTGTTGGGTCTTTCTCCAACCTTCTTGG 108313
                           i i        v            v       i              i  
  scaffold133|s       4573 CGAGTCGTTAGACTTGGCTGCATTTTTGGGTCCTTCTCCAACCTTCTCGG 4622

  scaffold16|si     108314 TGGGGTAGGCCTTTTCAATGCGTTGAAGGGCTTGTAGGAGTTCCCTGACA 108363
                                        i  i     i v    i   vv               
  scaffold133|s       4623 TGGGGTAGGCCTTCTCGATGCGCTCAAGGACTTCAAGGAGTTCCCTGACA 4672

  scaffold16|si     108364 CTCTGTGGTACCAAAGCTCCACTGAGCT---------------------- 108391
                             i                         ----------------------
  scaffold133|s       4673 CTTTGTGGTACCAAAGCTCCACTGAGCTCATATTGGTCCTGCCAGTTCCT 4722

  scaffold16|si     108392 --GAACC---------ATGTGGCTTGCCAAGTCGGCATCATTAAAGGGTC 108430
                           --     ---------                         i      i 
  scaffold133|s       4723 AGGAACCATCCTGAGGATGTGGCTTGCCAAGTCGGCATCATCAAAGGGCC 4772

  scaffold16|si     108431 CACATACTTTCGTTGACTTTGCAGCCTTCGAAGAGTAGCACAGGCATGGC 108480
                            i        i  i                       iv       i   
  scaffold133|s       4773 CGCATACTTTTGTCGACTTTGCAGCCTTCGAAGAGTAAAACAGGCACGGC 4822

  scaffold16|si     108481 AAGAGT 108486
                                 
  scaffold133|s       4823 AAGAGT 4828

Matrix = 20p43g.matrix
Kimura (with divCpGMod) = 7.68
Transitions / transversions = 1.92 (248/129)
Gap_init rate = 0.00 (19 / 4436), avg. gap size = 3.89 (74 / 19)

9273 10.27 0.37 2.21 scaffold16|size1078160 108486 109819 (967251) scaffold133|size826974_(dbseq-nr_519)_[800995,807399]#LTR/Gypsy 4922 6231 (174) m_b453s001i95 43806

  scaffold16|si     108486 TCTTGCTCCGCTGCATCAGTCCAAAAGACAGTCTGCAGGTGCAACTGGAC 108535
                                   i             vi                          
  scaffold133|s       4922 TCTTGCTCTGCTGCATCAGTCCTGAAGACAGTCTGCAGGTGCAACTGGAC 4971

  scaffold16|si     108536 ACACTCCCTGAAGGAGTCCCAGGTTGCCAAGTGTTTCATGGGGTGTTCAA 108585
                                                      ii  i     i            
  scaffold133|s       4972 ACACTCCCTGAAGGAGTCCCAGGTTGCTGAGCGTTTCGTGGGGTGTTCAA 5021

  scaffold16|si     108586 CCCCATACACATCAGTCCATGGTTCACACTTGATCTGTTCCCCTATGATG 108635
                                  v  i                 v                i    
  scaffold133|s       5022 CCCCATAGACGTCAGTCCATGGTTCACAGTTGATCTGTTCCCCTACGATG 5071

  scaffold16|si     108636 GTGGTCCAAGGCCTACGAGCAGTTTCAGACAGTTAGGTGGAATACTGCAA 108685
                                                     v       i               
  scaffold133|s       5072 GTGGTCCAAGGCCTACGAGCAGTTTCCGACAGTTGGGTGGAATACTGCAA 5121

  scaffold16|si     108686 GAAGATTGCTTGGCCAGCGGTCTCTATCGCCTCTTGGCCAAGGATTTTTG 108735
                                 i             v      v          i v       v 
  scaffold133|s       5122 GAAGATCGCTTGGCCAGCGGACTCTATGGCCTCTTGGCTACGGATTTTGG 5171

  scaffold16|si     108736 CAGCAGTTGCCTTGGTCCATGCCTGGAGGATGGGAGAACTTTCATCTGTT 108785
                                     i                   i            i  i   
  scaffold133|s       5172 CAGCAGTTGCTTTGGTCCATGCCTGGAGGACGGGAGAACTTTCGTCCGTT 5221

  scaffold16|si     108786 CCCTTGTGCTTGGCTTGGGCTGCAGTGGCCGCAGTCAGCTTTTCGTCAGC 108835
                                i i        v   iv                i     v     
  scaffold133|s       5222 CCCTTATACTTGGCTTTGGCCTCAGTGGCCGCAGTCAGTTTTTCCTCAGC 5271

  scaffold16|si     108836 TTTCTTGTCTGCCTTGCATGCTTCCTCGAAATCCGTGTCTAGTCCCCGCT 108885
                           i  i i i                  i                    v  
  scaffold133|s       5272 CTTTTCGCCTGCCTTGCATGCTTCCTTGAAATCCGTGTCTAGTCCCCTCT 5321

  scaffold16|si     108886 GGGAAATAATCTCCGTTGAGGTTTGAACATGGTTCAGGAACTGCTCCAGA 108935
                                         ivv     i                        i  
  scaffold133|s       5322 GGGAAATAATCTCCAGGGAGGTCTGAACATGGTTCAGGAACTGCTCCGGA 5371

  scaffold16|si     108936 CTTCCCTCATCAAAGACGGTGACGGACAAGGTCATCTTGTTGGAGACATT 108985
                                i     i                       i           v  
  scaffold133|s       5372 CTTCCTTCATCGAAGACGGTGACGGACAAGGTCATTTTGTTGGAGACCTT 5421

  scaffold16|si     108986 GATTTTATTTACCACCTTGGTGGTGTCCATGGCAGTCCTTGGTGGTGTCC 109035
                                                ----------------------       
  scaffold133|s       5422 GATTTTATTTACCACCTTGGT----------------------GGTGTCC 5449

  scaffold16|si     109036 ATGGCAGTAGGAATATAGGAGATGGGTGGATTGGACCTACCTGAACTCCT 109085
                                   i  i                 v        v  v  i     
  scaffold133|s       5450 ATGGCAGTGGGGATATAGGAGATGGGTGGCTTGGACCTCCCAGAGCTCCT 5499

  scaffold16|si     109086 CTCACACTCCTGTGGCTTGAGGCCTTCTGGGCTCGACTTGCTAGATGACA 109135
                                       i                       i  i  v  i    
  scaffold133|s       5500 CTCACACTCCTGCGGCTTGAGGCCTTCTGGGCTCGATTTACTCGACGACA 5549

  scaffold16|si     109136 TCCTCTCAATTGCCTCTCCAAGGGGCATATTGTAAAATAAGGCCTTGAAA 109185
                                                   - i i  i                  
  scaffold133|s       5550 TCCTCTCAATTGCCTCTCCAAGGG-CGTGTTATAAAATAAGGCCTTGAAA 5598

  scaffold16|si     109186 AAGGTTTTGGGTGCCCTGTGGAGGTTAGATCGAAAAAGATTGTTTTTATT 109235
                                i                      v          v v        
  scaffold133|s       5599 AAGGTCTTGGGTGCCCTGTGGAGGTTAGTTCGAAAAAGAATTTTTTTATT 5648

  scaffold16|si     109236 TTTTTGTTTTTAAATTTT--TCTTCTTCGGCTTTTATTTCTTGAAAGTCT 109283
                                i       v    --         i      v             
  scaffold133|s       5649 TTTTTATTTTTAATTTTTTTTCTTCTTCGACTTTTAATTCTTGAAAGTCT 5698

  scaffold16|si     109284 TGCTTCCAACTAATTCGCGAGAATTCTCGATAACGAAATTAATCAGACTT 109333
                                                      i   v            v    i
  scaffold133|s       5699 TGCTTCCAACTAATTCGCGAGAATTCTTGATCACGAAATTAATCCGACTC 5748

  scaffold16|si     109334 GTAGGACTCCCCGATCGCCGAAGTTGATCGCTTGAAGTTTATCTCTTAAC 109383
                                             i     i       i          v      
  scaffold133|s       5749 GTAGGACTCCCCGATCGCTGAAGTCGATCGCTCGAAGTTTATCGCTTAAC 5798

  scaffold16|si     109384 TCACTGATCCCGGGAGAAATTTTGGAGAGCTCGTCGATTGCGAAACAGGA 109433
                             i      v        v                   i       v i 
  scaffold133|s       5799 TCGCTGATCGCGGGAGAATTTTTGGAGAGCTCGTCGATCGCGAAACCGAA 5848

  scaffold16|si     109434 GGAATTTGTCGAACGCATAGCTGATTTTGGAGAGATCGTCGATCGCGCAA 109483
                             i   i         i                                 
  scaffold133|s       5849 GGGATTCGTCGAACGCGTAGCTGATTTTGGAGAGATCGTCGATCGCGCAA 5898

  scaffold16|si     109484 AAAAACCGTATTGCCAAAGCAAAAAAATTAAAATTGCTGCTCGCGATCAA 109533
                                v     i  ii v  i     i          i            
  scaffold133|s       5899 AAAAAACGTATCGCTGACGCGAAAAAGTTAAAATTGCCGCTCGCGATCAA 5948

  scaffold16|si     109534 AAAATATTCAGTGTACCTCATGTCAGAAGGGTTGGATGTCGTTGGCTTCG 109583
                                 v i vi       i    i  i                 v    
  scaffold133|s       5949 AAAATAATTATCGTACCTCGTGTCGGAGGGGTTGGATGTCGTTGGATTCG 5998

  scaffold16|si     109584 GTGCGTGAAGGTCGCACCACGGCTATCTTAAGATCGTGACCTAAGCCGTA 109633
                                i                      vv    v       i     vv
  scaffold133|s       5999 GTGCGCGAAGGTCGCACCACGGCTATCTGCAGATAGTGACCTGAGCCGAT 6048

  scaffold16|si     109634 TAGTTGCAAAATAAATATCAGGCAAAAATTAGAGGTAGTTTTGACAGGGG 109683
                            v  i i   --        v  i       v         i      v 
  scaffold133|s       6049 TCGTCGTAAA--AAATATCACGCGAAAATTATAGGTAGTTTCGACAGGTG 6096

  scaffold16|si     109684 TCGAAGTTTCTATTTTTATGAGCTA-AATTTGCTCTAGTTGTGAGGATGG 109732
                                 v  iv              - v    iv   -            
  scaffold133|s       6097 TCGAAGATTTGATTTTTATGAGCTATATTTTGTGCTA-TTGTGAGGATGG 6145

  scaffold16|si     109733 AAGGGCAGTGGAGCTGCTCTTCCAATCCAAACAATGCAAACAAA-ATGTG 109781
                             i         v    v -    i       i      v i  -  -  
  scaffold133|s       6146 AAAGGCAGTGGACCTGCAC-TCCAGTCCAAACGATGCAACCGAACAT-TG 6193

  scaffold16|si     109782 TGTAGA-TTATACACACATTTGGTAGGTATTTAGCCTTC 109819
                                 -  v      -  v     v  v v  v     
  scaffold133|s       6194 TGTAGACTTCTACACA-ATATGGTATGTCTATACCCTTC 6231

Matrix = 20p43g.matrix
Kimura (with divCpGMod) = 8.46
Transitions / transversions = 1.35 (77/57)
Gap_init rate = 0.02 (33 / 1333), avg. gap size = 1.03 (34 / 33)


700 4.60 0.00 0.00 scaffold16|size1078160 109825 109911 (967159) C rnd-1_family-928#Unknown (0) 87 1 m_b453s001i96 43807

  scaffold16|si     109825 TGAAGGGGCTATGGACTCTGGTGTTCCGGAGCCCATAGGGCAGTGGACTC 109874
                                                                             
C rnd-1_family-         87 TGAAGGGGCTATGGACTCTGGTGTTCCGGAGCCCATAGGGCAGTGGACTC 38

  scaffold16|si     109875 CTGTGGGGGGGAATCCTAGCCTTTTGGACCAGCGCAG 109911
                                 v     i                   v  i 
C rnd-1_family-         37 CTGTGGTGGGGAGTCCTAGCCTTTTGGACCAGGGCGG 1

Matrix = 20p43g.matrix
Kimura (with divCpGMod) = 3.65
Transitions / transversions = 1.00 (2/2)
Gap_init rate = 0.00 (0 / 86), avg. gap size = 0.0 (0 / 0)


300 14.58 0.00 0.00 scaffold16|size1078160 109905 109952 (967118) C rnd-1_family-928#Unknown (36) 51 4 m_b453s001i97 43808

  scaffold16|si     109905 AGCGCAGTGGACTCCAATGTTGGGAAGTCCTTGCCTTTTGGATCAGGG 109952
                             v            vi  v    i      v          i     
C rnd-1_family-         51 AGGGCAGTGGACTCCTGTGGTGGGGAGTCCTAGCCTTTTGGACCAGGG 4

Matrix = 20p43g.matrix
Kimura (with divCpGMod) = 16.24
Transitions / transversions = 0.75 (3/4)
Gap_init rate = 0.00 (0 / 47), avg. gap size = 0.0 (0 / 0)


637 13.78 1.49 7.94 scaffold16|size1078160 109912 110045 (967025) scaffold133|size826974_(dbseq-nr_519)_[800995,807399]#LTR/Gypsy 6280 6405 (0) m_b453s001i98 43806

  scaffold16|si     109912 TGGACTCCAATGTTGGGAAGTCCTTGCCTTTTGGATCAGGGGCAGTGGAC 109961
                             i   i v        i     v      i--------   vi      
  scaffold133|s       6280 TGAACTTCCATGTTGGGGAGTCCATGCCTTC--------GGGAGGTGGAC 6321

  scaffold16|si     109962 T-TCCTGCCTGGGGAGTCCTGAGAATGCTCCT-TTTGTATTTTGTACCAA 110009
                            -    i i     --                -   ivi         v 
  scaffold133|s       6322 TCTCCTACTTGGGG--TCCTGAGAATGCTCCTATTTAGGTTTTGTACCCA 6369

  scaffold16|si     110010 TGGGTACAAAAATGGGCTGATTCTTGGCCTATGTCA 110045
                           v           vv                      
  scaffold133|s       6370 GGGGTACAAAAAATGGCTGATTCTTGGCCTATGTCA 6405

Matrix = 20p43g.matrix
Kimura (with divCpGMod) = 14.31
Transitions / transversions = 1.12 (9/8)
Gap_init rate = 0.09 (12 / 133), avg. gap size = 1.00 (12 / 12)


461 15.73 4.30 4.30 scaffold16|size1078160 110032 110124 (966946) rnd-1_family-342#Unknown 22 114 (17) m_b453s001i99 43809

  scaffold16|si     110032 CTTGGCCTATGTC-ATCACGATGGTTTTAAT---AGAACAAGCAATCACG 110077
                             v     v v  -                 ---         i    i 
  rnd-1_family-         22 CTAGGCCTTTCTCGATCACGATGGTTTTAATTAGAGAACAAGCGATCATG 71

  scaffold16|si     110078 AGGCTAATCCGTGGCCATATTGGTCAGTTCTGGGAGCTGCTCCGCGA 110124
                                      i i  ii       ii----i? i    i       
  rnd-1_family-         72 AGGCTAATCCGCGACCGCATTGGTCGA----ANGGGCTGTTCCGCGA 114

Matrix = 20p43g.matrix
Kimura (with divCpGMod) = 13.06
Transitions / transversions = 3.67 (11/3)
Gap_init rate = 0.07 (6 / 92), avg. gap size = 1.33 (8 / 6)


669 13.76 2.75 0.00 scaffold16|size1078160 110114 110222 (966848) genome_10_6249#DNA 205 316 (273) m_b453s001i100 43810

  scaffold16|si     110114 CTGCTCCGCGACCAGTCTTGTCAATTTTGG-TAAGCGATAACCTTGCATA 110162
                                    v                  v -        i    iv   v
  genome_10_624        205 CTGCTCCGCTACCAGTCTTGTCAATTTTTGCTAAGCGATGACCTCTCATC 254

  scaffold16|si     110163 ATATCTGAGCTGTCACCAATTTGAAAAAGACTGCTA--GCGCGACTCCTC 110210
                           v      i     ii v    i            i --            
  genome_10_624        255 TTATCTGGGCTGTTGCGAATTCGAAAAAGACTGCCAGCGCGCGACTCCTC 304

  scaffold16|si     110211 CTCACCCTTAAA 110222
                                  v i  
  genome_10_624        305 CTCACCCGTGAA 316

Matrix = 20p43g.matrix
Kimura (with divCpGMod) = 14.25
Transitions / transversions = 1.14 (8/7)
Gap_init rate = 0.02 (2 / 108), avg. gap size = 1.50 (3 / 2)


682 10.90 4.50 0.87 scaffold16|size1078160 110200 110310 (966760) C rnd-1_family-233#Unknown (0) 218 104 m_b453s001i101 43811

  scaffold16|si     110200 CGCGACTCCTCCTCACC-----CTTAAAATCAAACTTGGGCAATATTCCT 110244
                                       -  i -----   vii v                 i  
C rnd-1_family-        218 CGCGACTCCTCC-CATCTTCCGCTTCGGAACAAACTTGGGCAATATTTCT 170

  scaffold16|si     110245 TGATATTGCAAAACTGTTGGGATATGTACTTGACCTCACCCTACAACTAT 110294
                           iv  v                   v                  v      
C rnd-1_family-        169 CTATCTTGCAAAACTGTTGGGATAGGTACTTGACCTCACCCTAAAACTAT 120

  scaffold16|si     110295 TCATTCCATATAAAAA 110310
                                   i       
C rnd-1_family-        119 TCATTCCACATAAAAA 104

Matrix = 20p43g.matrix
Kimura (with divCpGMod) = 10.85
Transitions / transversions = 1.00 (6/6)
Gap_init rate = 0.02 (2 / 110), avg. gap size = 3.00 (6 / 2)

1124 11.05 1.63 1.63 scaffold16|size1078160 110225 110408 (966662) C rnd-1_family-22#Unknown (322) 529 346 m_b453s001i102 43811

  scaffold16|si     110225 CAAACTTGGGCAATATTCCTTGATATTGCAAAACTGTTGGGATATGTACT 110274
                                                i                      v     
C rnd-1_family-        529 CAAACTTGGGCAATATTCCTTAATATTGCAAAACTGTTGGGATAGGTACT 480

  scaffold16|si     110275 TGACCTCACCCTACAACTATTCATTCCATATAAAAAAACCAATCACGATC 110324
                            v     i         v         vi        -- i         
C rnd-1_family-        479 TCACCTCGCCCTACAACGATTCATTCCCCATAAAAAA--CGATCACGATC 432

  scaffold16|si     110325 ATTTT-AATAGAGAAAGGAATCATCAGGCTGATC-GTG-ACCATATTCTT 110371
                           ii   -          ?v?     v         -  i-         v 
C rnd-1_family-        431 GCTTTAAATAGAGAAANCNATCATGAGGCTGATCTGTATACCATATTCGT 382

  scaffold16|si     110372 TGATGGGCTTTTCCGCAATCACTCCCATGCAATGGGG 110408
                           ii -     v      i             vv     
C rnd-1_family-        381 CAA-GGGCTGTTCCGCGATCACTCCCATGCTCTGGGG 346

Matrix = 20p43g.matrix
Kimura (with divCpGMod) = 9.77
Transitions / transversions = 1.00 (10/10)
Gap_init rate = 0.03 (6 / 183), avg. gap size = 1.00 (6 / 6)


471 21.00 2.00 0.00 scaffold16|size1078160 110410 110509 (966561) genome_10_6249#DNA 205 306 (283) m_b453s001i103 43812

  scaffold16|si     110410 CTGCTCTGCGACCAGTCTTGTCAATATTTTCTTAGTGATGACCTCACATA 110459
                                 i  v               v   v  v  i         v   v
  genome_10_624        205 CTGCTCCGCTACCAGTCTTGTCAATTTTTGCTAAGCGATGACCTCTCATC 254

  scaffold16|si     110460 TTATCCAGGCTGTTTTATACTCATAAAAGACTG--ATCACAGGACTCCTC 110507
                                ii       viiv i  iv         -- v i iv        
  genome_10_624        255 TTATCTGGGCTGTTGCGAATTCGAAAAAGACTGCCAGCGCGCGACTCCTC 304

  scaffold16|si     110508 CT 110509
                             
  genome_10_624        305 CT 306

Matrix = 20p43g.matrix
Kimura (with divCpGMod) = 17.37
Transitions / transversions = 0.91 (10/11)
Gap_init rate = 0.01 (1 / 99), avg. gap size = 2.00 (2 / 1)


807 18.71 10.24 0.89 scaffold16|size1078160 110476 110680 (966390) rnd-1_family-2#Unknown 2344 2567 (198) m_b453s001i104 43813

  scaffold16|si     110476 ATACTCATAAA-AGACTGATCACAGG--ACTCCT---CCTTGTCATCTGA 110519
                                   v  -  i   v   vv i--     i--- ii  - v  v  
  rnd-1_family-       2344 ATACTCATCAACAGGCTGTTCAGCGATCACTCCCACGCTCTG-CTTCGGA 2392

  scaffold16|si     110520 ATCATACTTGGGCAATGTGTCCCTATCTTGCAGAACTGTTGGGATAGGTA 110569
                             v v           i v  i  v       ii                
  rnd-1_family-       2393 ATAAAACTTGGGCAATATTTCTCTTTCTTGCAAGACTGTTGGGATAGGTA 2442

  scaffold16|si     110570 CTTGATGTTACCCTAC---AA----CTATTCATTCCACATAAAAAACCTA 110612
                                iv i       ---  ----              -iv        
  rnd-1_family-       2443 CTTGACCTCACCCTACTTTAAAACTCTATTCATTCCACA-GCAAAACCTA 2491

  scaffold16|si     110613 TGTCCGTCTTGGAAGGTGGCACAACTC--------TAGCTGCAACTTTGC 110654
                                i        vv           --------       v  i   i
  rnd-1_family-       2492 TGTCCATCTTGGAACCTGGCACAACTCTACCTAGGTAGCTGCCACCTTGT 2541

  scaffold16|si     110655 TGAAATAGACCAAAATAACTTGAAAA 110680
                           iiv   v         i  v v i  
  rnd-1_family-       2542 CATAATCGACCAAAATGACGTCAGAA 2567

Matrix = 20p43g.matrix
Kimura (with divCpGMod) = 21.66
Transitions / transversions = 1.00 (19/19)
Gap_init rate = 0.04 (8 / 204), avg. gap size = 2.88 (23 / 8)


1248 13.53 3.77 2.33 scaffold16|size1078160 110500 110711 (966359) C rnd-1_family-233#Unknown (3) 215 1 m_b453s001i105 43811

  scaffold16|si     110500 GACTCCTCCTTGTCATCT--------GAATCATACTTGGGCAATGTGTCC 110541
                                    ----     -------- i v  v           i v  i
C rnd-1_family-        215 GACTCCTCC----CATCTTCCGCTTCGGAACAAACTTGGGCAATATTTCT 170

  scaffold16|si     110542 CTATCTTGCAGAACTGTTGGGATAGGTACTTGATGTTACCCTACAACTAT 110591
                                     i                      iv i      v      
C rnd-1_family-        169 CTATCTTGCAAAACTGTTGGGATAGGTACTTGACCTCACCCTAAAACTAT 120

  scaffold16|si     110592 TCATTCCACATAAAAAACCTATGTCCGTCTTGGAAGGTGGCACAACTCTA 110641
                                           -      i           vv    i      i 
C rnd-1_family-        119 TCATTCCACATAAAAA-CCTATGCCCGTCTTGGAACCTGGCGCAACTCCA 71

  scaffold16|si     110642 GCTGCAACTTTGCTGAAATAGACCAAAATAACTTGAAAACTAGAGTTACC 110691
                                v  i   iiiv   v         i        i  v      v 
C rnd-1_family-         70 GCTGCCACCTTGTCATAATCGACCAAAATGACTTGAAAGCTTGAGTTAAC 21

  scaffold16|si     110692 TTGTTGGACGAGAACTTCAA 110711
                               v               
C rnd-1_family-         20 TTGTGGGACGAGAACTTCAA 1

Matrix = 20p43g.matrix
Kimura (with divCpGMod) = 14.45
Transitions / transversions = 1.15 (15/13)
Gap_init rate = 0.03 (6 / 211), avg. gap size = 2.17 (13 / 6)


391 20.01 0.00 1.18 scaffold16|size1078160 110712 110797 (966273) genome_10_6249#DNA 318 402 (187) m_b453s001i106 43814

  scaffold16|si     110712 GGGGATTGGTCGGTCATTTAATATGTGACTCTTCCTTTTATGGGGTCACA 110761
                                 i iv         i -      vv     i  v          v
  genome_10_624        318 GGGGATCGAGCGGTCATTTGA-ATGTGAAGCTTCCCTTAATGGGGTCACT 366

  scaffold16|si     110762 AGTACTGGATATTGGCCTTAATAGGCTTAGAATTAG 110797
                             v i   v v v     vi            i   
  genome_10_624        367 AGAATTGGTTTTAGGCCTAGATAGGCTTAGAACTAG 402

Matrix = 20p43g.matrix
Kimura (with divCpGMod) = 21.84
Transitions / transversions = 0.70 (7/10)
Gap_init rate = 0.01 (1 / 85), avg. gap size = 1.00 (1 / 1)


1765 13.48 11.20 3.39 scaffold16|size1078160 110790 111173 (965897) C rnd-1_family-156#Unknown (232) 728 316 m_b453s001i107 43815

  scaffold16|si     110790 AGAATT--AGCTAGAGAGTACTGTAGACTCTAGTATGTTTTTCTT---TG 110834
                               i -- i    i     v v     i       vi    ii --- i
C rnd-1_family-        728 AGAACTTCAACTAGGGAGTAGTCTAGACCCTAGTATTCTTTTTCTATATA 679

  scaffold16|si     110835 TGAACCACCTACT--AGGGTATGGTAACTTTTATATCTCT-----AGTGC 110877
                             v vi       --  i ---      v           ----- v v 
C rnd-1_family-        678 TGTAATACCTACTCTAGAG---GGTAACGTTTATATCTCTACCNTATTTC 632

  scaffold16|si     110878 TTGAG---TTACTAT----------------------GGG--GCAGTCTT 110900
                             v  ---  i i  ---------------------- i --  v     
C rnd-1_family-        631 TTCAGACCTTGCCATCCAAGAAATACGATAGTCGTTTGAGTTGCTGTCTT 582

  scaffold16|si     110901 AGCACTCGTCACAACTCCTTTTTTCACACATTTCTCAATGACCTATGCAA 110950
                           ?  i   vv              -          i v   v    i    
C rnd-1_family-        581 NGCGCTCTACACAACTCCTTTTT-CACACATTTCCCCATGTCCTACGCAA 533

  scaffold16|si     110951 ACTTCCAAGATTTCCGATCCAACTCTTTTTTCACACCATCTTTTCCGGCC 111000
                            i    iv         i                  v          i -
C rnd-1_family-        532 ATTTCCGCGATTTCCGACCCAACTCTTTTTTCACACAATCTTTTCCGAC- 484

  scaffold16|si     111001 AGCTGGGAGTGAGAGACGTACCACACAAATTTAATAGTTGTGAGCTCACA 111050
                           ------  v  i       v         -                    
C rnd-1_family-        483 ------GACTGGGAGACGTCCCACACAAA-TTAATAGTTGTGAGCTCACA 441

  scaffold16|si     111051 ACTATTTGTGTTGATGGGCCCCATCAC---AATTTTTTCTCAACTTCTTC 111097
                                     ?i   v           --- v       v         i
C rnd-1_family-        440 ACTATTTGTGNCGATCGGCCCCATCACACAACTTTTTTCACAACTTCTTT 391

  scaffold16|si     111098 TGCGCACATACCGGCGCTCACAATTTAAATACATATTCAGTTCCCACTTA 111147
                              i     i v                          i           
C rnd-1_family-        390 TGCACACATGCGGGCGCTCACAATTTAAATACATATTCGGTTCCCACTTA 341

  scaffold16|si     111148 CGTCTGGTCTAAATGAGATTAA-AATA 111173
                            --      v         i  -    
C rnd-1_family-        340 C--CTGGTCGAAATGAGATCAACAATA 316

Matrix = 20p43g.matrix
Kimura (with divCpGMod) = 13.55
Transitions / transversions = 1.17 (27/23)
Gap_init rate = 0.06 (23 / 383), avg. gap size = 2.48 (57 / 23)


1566 10.12 12.55 0.00 scaffold16|size1078160 111130 111376 (965694) rnd-1_family-502#Unknown 1 278 (0) m_b453s001i108 43816

  scaffold16|si     111130 ATATTCAGTTCCCACTTACGTCTGGTCTAAATGAGATTAAAATAG----- 111174
                                 i                    v                i-----
  rnd-1_family-          1 ATATTCGGTTCCCACTTACGTCTGGTCGAAATGAGATTAAAATAAGATTC 50

  scaffold16|si     111175 -----------------AACTT---------ATGTTTAATTCCATTGTGA 111198
                           -----------------     ---------  i         vv     
  rnd-1_family-         51 GAATATTGTTTTGCGAAAACTTCTCAAACTAATATTTAATTCCTATGTGA 100

  scaffold16|si     111199 TGCTTGAAGGTCCTTTAATACCTTTACTCATTCCCTTGTTTCGAACCAAT 111248
                           i           v            i                   vi   
  rnd-1_family-        101 CGCTTGAAGGTCGTTTAATACCTTTGCTCATTCCCTTGTTTCGAAGTAAT 150

  scaffold16|si     111249 ATATTTTTATACATTGACGTGGTGCTCACGAAACATTTGTGATTGTGTGA 111298
                            i          i i v                  v              
  rnd-1_family-        151 ACATTTTTATACGTCGTCGTGGTGCTCACGAAACAGTTGTGATTGTGTGA 200

  scaffold16|si     111299 TGACAAGCGCTAAGACTGAGTTTCACACAATTTGTTGCAAGAGTGAAAAA 111348
                             ? i     ?        v          i       i    ii     
  rnd-1_family-        201 TGNCGAGCGCNAAGACTGATTTTCACACAACTTGTTGCGAGAGCAAAAAA 250

  scaffold16|si     111349 ATGGGGTGTGAGTTTGAGCGCTTAGACA 111376
                             v           i       v     
  rnd-1_family-        251 ATTGGGTGTGAGTTCGAGCGCTAAGACA 278

Matrix = 20p43g.matrix
Kimura (with divCpGMod) = 8.06
Transitions / transversions = 1.50 (15/10)
Gap_init rate = 0.01 (3 / 246), avg. gap size = 10.33 (31 / 3)


1968 10.13 2.79 0.34 scaffold16|size1078160 111327 111613 (965457) C rnd-1_family-88#Unknown (273) 718 425 m_b453s001i109 43817

  scaffold16|si     111327 AATTTGTTGCAAGAGTGAAAAAATGGGGTGTGAGTTTGAGCGCTTAGACA 111376
                             i     v i  v ii       v i         i       v     
C rnd-1_family-        718 AACTTGTTTCGAGTGCAAAAAAATTGAGTGTGAGTTCGAGCGCTAAGACA 669

  scaffold16|si     111377 GCACCTAATCACCTGCTGTGATTGTAAAACGGGTTCTCTAGCCTCAAAAG 111426
                                       v                                     
C rnd-1_family-        668 GCACCTAATCACGTGCTGTGATTGTAAAACGGGTTCTCTAGCCTCAAAAG 619

  scaffold16|si     111427 CTTATCTACATATTACATGCTCTTTTAAGAAAGGCAA-------TACATC 111469
                                   ii -                         -------      
C rnd-1_family-        618 CTTATCTATGT-TTACATGCTCTTTTAAGAAAGGCAAAAGGCAATACATC 570

  scaffold16|si     111470 TTTAAGGGCTTT-AGGTCTTAGAATCTATTGCCACACCTCACACCCTGAA 111518
                            v          -           i    v                 vv 
C rnd-1_family-        569 TATAAGGGCTTTTAGGTCTTAGAACCTATGGCCACACCTCACACCCTCTA 520

  scaffold16|si     111519 GGGCTTAAGTCTGTGGGGGACTGCGTAGTTTGTGATTTTTTGAGGGGTTG 111568
                                    i     v     ?  v     i             vv i  
C rnd-1_family-        519 GGGCTTAAGCCTGTGCGGGACNGCCTAGTTCGTGATTTTTTGAGTTGCTG 470

  scaffold16|si     111569 ATTAGAGGCATGTCAGTGGGTATCCGCTCACAGCTTAATTGTGCC 111613
                                  i    vi          i                    
C rnd-1_family-        469 ATTAGAGACATGGTAGTGGGTATCTGCTCACAGCTTAATTGTGCC 425

Matrix = 20p43g.matrix
Kimura (with divCpGMod) = 9.86
Transitions / transversions = 1.07 (15/14)
Gap_init rate = 0.01 (3 / 286), avg. gap size = 3.00 (9 / 3)

741 13.68 0.00 0.00 scaffold16|size1078160 111520 111636 (965434) C rnd-1_family-710#Unknown (0) 117 1 m_b453s001i110 43817

  scaffold16|si     111520 GGCTTAAGTCTGTGGGGGACTGCGTAGTTTGTGATTTTTTGAGGGGTTGA 111569
                                   i     v     ?  v     i             vv i   
C rnd-1_family-        117 GGCTTAAGCCTGTGCGGGACNGCCTAGTTCGTGATTTTTTGAGTTGCTGA 68

  scaffold16|si     111570 TTAGAGGCATGTCAGTGGGTATCCGCTCACAGCTTAATTGTGCCACTTGC 111619
                                 i    vi          i                    v     
C rnd-1_family-         67 TTAGAGACATGGTAGTGGGTATCTGCTCACAGCTTAATTGTGCCTCTTGC 18

  scaffold16|si     111620 GTATGAAAGCATTTGCG 111636
                             i ii         i 
C rnd-1_family-         17 GTGTAGAAGCATTTGTG 1

Matrix = 20p43g.matrix
Kimura (with divCpGMod) = 14.43
Transitions / transversions = 1.67 (10/6)
Gap_init rate = 0.00 (0 / 116), avg. gap size = 0.0 (0 / 0)


631 23.17 5.29 3.02 scaffold16|size1078160 111607 111833 (965237) scaffold171|size496807_(dbseq-nr_295)_[326296,332375]#LTR 5190 5421 (659) m_b453s001i111 43818

  scaffold16|si     111607 TTGTGCCAC--TTGCGTATGA-AAG-CATTTGCGGTCTTTTCAT---GCA 111649
                            i       --v         - v -  ivv i        iv ---   
  scaffold171|s       5190 TCGTGCCACAAGTGCGTATGATACGTCACAAGTGGTCTTTTTTTACGGCA 5239

  scaffold16|si     111650 TGTGCACATAG-GCAACATGCTCACTCTGCTAGATGGAGTGGAGTATACC 111698
                           v      v   -  v      v          - vii  i          
  scaffold171|s       5240 AGTGCACTTAGTGCTACATGCGCACTCTGCTA-AGAAAGCGGAGTATACC 5288

  scaffold16|si     111699 CATGTCAGCTGGGAACAAGGCCTCAATGACTTGTCTAGGT--TTATTTAT 111746
                            i     iv     v v  v     v      -  vi  i--  i  --i
  scaffold171|s       5289 CGTGTCAAGTGGGATCTAGTCCTCACTGACTT-TCAGGGCAATTGTT--C 5335

  scaffold16|si     111747 GTGACTACATG-TTGAAGGTCATGTGTCATGGCTTGTGAGTTGAACTCAC 111795
                           v  i    i  -     iiv  i   i --   i      - i       
  scaffold171|s       5336 TTGGCTACGTGTTTGAAAAACACGTGCC--GGCCTGTGAG-TAAACTCAC 5382

  scaffold16|si     111796 AACAACAGGCAGAGTGTGTAACT-GATGCACAGTTGCGG 111833
                           vv    v   v    ii  i   - iv  v   i  i  
  scaffold171|s       5383 TTCAACTGGCTGAGTACGTGACTCGGGGCTCAGCTGTGG 5421

Matrix = 20p43g.matrix
Kimura (with divCpGMod) = 24.38
Transitions / transversions = 1.12 (27/24)
Gap_init rate = 0.07 (15 / 226), avg. gap size = 1.27 (19 / 15)


226 15.31 6.15 9.52 scaffold16|size1078160 111796 111860 (965210) C scaffold148|size484791_(dbseq-nr_708)_[116097,122237]#LTR (5630) 511 449 m_b453s001i112 43819

  scaffold16|si     111796 AACAACAGGCAGAGTGTGTAACTGATGCACAGTTGC----GGTCTGTCAA 111841
                                 i i    ---i -   i   - -ii     ----i v  i    
C scaffold148|s        511 AACAACGGACAGA---CG-AACCGAT-C-TGGTTGCCCGAAGGCTATCAA 468

  scaffold16|si     111842 TTGATAGTGACCTAAGCCG 111860
                                              
C scaffold148|s        467 TTGATAGTGACCTAAGCCG 449

Matrix = 20p43g.matrix
Kimura (with divCpGMod) = 11.81
Transitions / transversions = 8.00 (8/1)
Gap_init rate = 0.11 (7 / 64), avg. gap size = 1.43 (10 / 7)


231 6.06 6.06 0.00 scaffold16|size1078160 111828 111860 (965210) C scaffold60|size524837_(dbseq-nr_150)_[111726,117839]#LTR/Gypsy (5633) 481 447 m_b453s001i113 43820

  scaffold16|si     111828 TTGCG--GTCTGTCAATTGATAGTGACCTAAGCCG 111860
                                -- v  i                       
C scaffold60|si        481 TTGCGAAGGCTATCAATTGATAGTGACCTAAGCCG 447

Matrix = 20p43g.matrix
Kimura (with divCpGMod) = 6.33
Transitions / transversions = 1.00 (1/1)
Gap_init rate = 0.03 (1 / 32), avg. gap size = 2.00 (2 / 1)


237 7.89 10.53 0.00 scaffold16|size1078160 111836 111873 (965197) C scaffold210|size504517_(dbseq-nr_77)_[279511,285866]#LTR/Gypsy (5963) 393 352 m_b453s001i114 43821

  scaffold16|si     111836 TGTCAATTGATAGTGACCTAAGCCGAGAAA----TTAAAAAA 111873
                            i                        i  i----        
C scaffold210|s        393 TATCAATTGATAGTGACCTAAGCCGAAAAGTAGTTTAAAAAA 352

Matrix = 20p43g.matrix
Kimura (with divCpGMod) = 8.59
Transitions / transversions = 1.00 (3/0)
Gap_init rate = 0.03 (1 / 37), avg. gap size = 4.00 (4 / 1)


2162 6.03 4.61 0.00 scaffold16|size1078160 111861 112142 (964928) C rnd-1_family-537#Unknown (0) 301 7 m_b453s001i115 43822

  scaffold16|si     111861 AGAAATTAAAAAAATGGTCTAGGTAGAAAATGCACGTGTTGATGTGTTAT 111910
                            i  v   i         i            i       v        i 
C rnd-1_family-        301 AAAACTTAGAAAAATGGTTTAGGTAGAAAATACACGTGTAGATGTGTTGT 252

  scaffold16|si     111911 GGATCAGTAAGGTGAAATTATGAGATTATTTCTACTACTGAAAATGGTGC 111960
                                                                             
C rnd-1_family-        251 GGATCAGTAAGGTGAAATTATGAGATTATTTCTACTACTGAAAATGGTGC 202

  scaffold16|si     111961 TGCTCTTGGAGCACAAGCACATAGAACATGCCAGCAGAATTCTGGCATGT 112010
                                              ii                             
C rnd-1_family-        201 TGCTCTTGGAGCACAAGCATGTAGAACATGCCAGCAGAATTCTGGCATGT 152

  scaffold16|si     112011 ATTTCTTTGCTGACCTGTCATGTAGATTCTGTATACCTCTGGTACAGTAT 112060
                            v               v i                              
C rnd-1_family-        151 AGTTCTTTGCTGACCTGGCGTGTAGATTCTGTATACCTCTGGTACAGTAT 102

  scaffold16|si     112061 G----------TTGGATCTTGGATCTTTAAGCCTC---GATTCAAGATAC 112097
                            ----------          v      i     i---            
C rnd-1_family-        101 GTGGTGGTATTTTGGATCTTGTATCTTTGAGCCTTCAAGATTCAAGATAC 52

  scaffold16|si     112098 TTGTGCACTTCTCCATTGTAACAAAAGGAAAGTATTTGATGTTAT 112142
                                i        v                              
C rnd-1_family-         51 TTGTGTACTTCTCCTTTGTAACAAAAGGAAAGTATTTGATGTTAT 7

Matrix = 20p43g.matrix
Kimura (with divCpGMod) = 5.96
Transitions / transversions = 1.83 (11/6)
Gap_init rate = 0.01 (2 / 281), avg. gap size = 6.50 (13 / 2)


607 10.68 2.91 0.00 scaffold16|size1078160 112098 112200 (964870) rnd-1_family-555#Unknown 80 185 (0) m_b453s001i116 43823

  scaffold16|si     112098 TTGTGCACTTCTCCATTGTAACAAAAGGAAAGTATTTGATGTTAT-CCAT 112146
                                i        v                        vv    -iiv 
  rnd-1_family-         80 TTGTGTACTTCTCCTTTGTAACAAAAGGAAAGTATTTGAGTTTATATTTT 129

  scaffold16|si     112147 TAAGTAAATAGAAATACTTATAAAAAACACTATTCTTGGCC--CGATACT 112194
                                        ?      v  v ?  i            --v      
  rnd-1_family-        130 TAAGTAAATAGAANTACTTAAAATANACGCTATTCTTGGCCGTAGATACT 179

  scaffold16|si     112195 TGGCCT 112200
                                 
  rnd-1_family-        180 TGGCCT 185

Matrix = 20p43g.matrix
Kimura (with divCpGMod) = 10.73
Transitions / transversions = 0.57 (4/7)
Gap_init rate = 0.02 (2 / 102), avg. gap size = 1.50 (3 / 2)


458 17.96 14.02 8.93 scaffold16|size1078160 112200 112413 (964657) C rnd-1_family-61#Unknown (0) 508 285 m_b453s001i117 43824

  scaffold16|si     112200 TATCAAGTTTTTTT------AAAATCTTAGGTTATAAGCAACTGAGAAAT 112243
                                  v      ------          v    v ?i   i     --
C rnd-1_family-        508 TATCAAGATTTTTTCTTGAAAAAATCTTAGTTTATCANTAACCGAGAA-- 461

  scaffold16|si     112244 TTGTTCTTCTCCCTCTCCTTCTCCTTCTCCATGAGACACTTT-------- 112285
                                       i     ----------v             --------
C rnd-1_family-        460 TTGTTCTTCTCCTTCTCC----------ACATGAGACACTTTTTTCACTT 421

  scaffold16|si     112286 --AACCA--------AATACAAAAT-----CCTCAATTTTACCTGTAA-T 112319
                           --ii i --------  i ivv   -----    ? iv          - 
C rnd-1_family-        420 TTGGCTATTATTGGTAACATCTAATTATTTCCTCNACATTACCTGTAAAT 371

  scaffold16|si     112320 AAACTTATTTTATGTTTAACACTCATTGGTTGTCACTATCTTTTCATATG 112369
                            ?i  vv   ii     i ? iv   v   v     v        i ?  
C rnd-1_family-        370 ANGCTGTTTTCGTGTTTGANATGCATGGGTAGTCACGATCTTTTCGTNTG 321

  scaffold16|si     112370 CTGTTCGTACGGTACCTTTAAAAATACATCGAAAGGCGTCTTCC 112413
                           -  i -------     ?        i   v   vvi     i 
C rnd-1_family-        320 -TGCT-------TACCTNTAAAAATATATCTAAATCTGTCTTTC 285

Matrix = 20p43g.matrix
Kimura (with divCpGMod) = 19.55
Transitions / transversions = 1.19 (19/16)
Gap_init rate = 0.12 (26 / 213), avg. gap size = 1.92 (50 / 26)


447 14.06 0.00 0.00 scaffold16|size1078160 112402 112465 (964605) rnd-1_family-99#Unknown 132 195 (0) m_b453s001i118 43825

  scaffold16|si     112402 AAGGCGTCTTCCAATTTGCAGGCTCCTACCACTGCTAAAAAGTCTCGCAG 112451
                              i v       i               ii          i   i    
  rnd-1_family-        132 AAGACTTCTTCCAGTTTGCAGGCTCCTACTGCTGCTAAAAAATCTTGCAG 181

  scaffold16|si     112452 TGGCTGCTTGCAAT 112465
                           i         i   
  rnd-1_family-        182 CGGCTGCTTGTAAT 195

Matrix = 20p43g.matrix
Kimura (with divCpGMod) = 14.35
Transitions / transversions = 8.00 (8/1)
Gap_init rate = 0.00 (0 / 63), avg. gap size = 0.0 (0 / 0)


360 13.11 4.92 0.00 scaffold16|size1078160 115883 115943 (961127) C rnd-1_family-165#LTR/Gypsy (0) 614 551 m_b454s001i0 43826

  scaffold16|si     115883 TACGGGTGGCATACTGGTAGTTCATGGCTGACGTTTCATGAATCAAGAG- 115931
                                         i           i    vii   v ?     v   -
C rnd-1_family-        614 TACGGGTGGCATACCGGTAGTTCATGACTGAAACTTCCTNAATCACGAGT 565

  scaffold16|si     115932 --TTACCTCAAAGA 115943
                           --    v       
C rnd-1_family-        564 CTTTACATCAAAGA 551

Matrix = 20p43g.matrix
Kimura (with divCpGMod) = 12.89
Transitions / transversions = 1.00 (4/4)
Gap_init rate = 0.03 (2 / 60), avg. gap size = 1.50 (3 / 2)


292 23.38 3.75 3.75 scaffold16|size1078160 115894 115973 (961097) rnd-1_family-251#LTR/Gypsy 1 80 (17) m_b454s001i1 43827

  scaffold16|si     115894 TACTGGTAGTTCATGGCTGACGTTTCATGAATCAAGAG---TTACCTCAA 115940
                              i           i    v i   v v     v   ---    v   -
  rnd-1_family-          1 TACCGGTAGTTCATGACTGAAGCTTCCTTAATCACGAGTCTTTACATCA- 49

  scaffold16|si     115941 AGAAGATCCCATGCTAAGTCCAGTTTTGGAGGT 115973
                           --     vi    i ii i i   iiv ?    
  rnd-1_family-         50 --AAGATATCATGTTGGGCCTAGTCCAGNAGGT 80

Matrix = 20p43g.matrix
Kimura (with divCpGMod) = 27.24
Transitions / transversions = 1.57 (11/7)
Gap_init rate = 0.05 (4 / 79), avg. gap size = 1.50 (6 / 4)


1541 14.89 3.81 3.51 scaffold16|size1078160 115986 116326 (960744) C rnd-5_family-1816#Unknown (97) 622 281 m_b454s001i2 43828

  scaffold16|si     115986 TTTTTTTTGTATTTTATT-GGTGATAGCTTATTGACCCTATTTT--ATTG 116032
                             v               -     i         ii        --    
C rnd-5_family-        622 TTGTTTTTGTATTTTATTTGGTGACAGCTTATTGGTCCTATTTTTTATTG 573

  scaffold16|si     116033 ACGAAGCAGTTGATTTGATGTTGTCAGT-GATTTTTTAACAAATCGTC-- 116079
                                v v   ?i   ? ii     v  -i         - v i v  --
C rnd-5_family-        572 ACGAATCCGTTNGTTTNACATTGTCTGTCAATTTTTTAA-ACACCCTCCA 524

  scaffold16|si     116080 AATGGGAATTAAGTA-AACTTTCAAGAATTCCTTTTCCAGAAGTACGTCA 116128
                           ?  i           -i v v ii         v i   v          
C rnd-5_family-        523 NATAGGAATTAAGTACGAATGTTGAGAATTCCTGTCCCACAAGTACGTCA 474

  scaffold16|si     116129 TTCACTCATTACTAGGCCTATTTTT----GTTCACATCTTGGTTACAACA 116174
                                 vii  ----       ?  ----   v  i  v  i        
C rnd-5_family-        473 TTCACTGGCTA----GCCTATTNTTATTNGTTAACGTCATGATTACAACA 428

  scaffold16|si     116175 TAATATATTTTACATTTTATAGATATGTACAAT--AAACTCCATCATTTG 116222
                             ---    i    i  v           i  v--   i          v
C rnd-5_family-        427 TA---TATTCTACACTTGATAGATATGTATAAGTAAAATTCCATCATTTT 381

  scaffold16|si     116223 AAGGTATCCAAAACATGACTATGAGAAACAACTGCACCAAAAAGTTACAG 116272
                                                      iii     i       --   ii
C rnd-5_family-        380 AAGGTATCCAAAACATGACTATGAGAAGTGACTGCGCCAAAAA--TACGA 333

  scaffold16|si     116273 ACACAAGGATGATCACACATCATAAAGTAATATATCTACAGAATGGTATA 116322
                                  i  i               i -  -   ?     v       i
C rnd-5_family-        332 ACACAAGAATAATCACACATCATAAAAT-AT-TATNTACAGTATGGTATG 285

  scaffold16|si     116323 ATAC 116326
                           i   
C rnd-5_family-        284 GTAC 281

Matrix = 20p43g.matrix
Kimura (with divCpGMod) = 15.70
Transitions / transversions = 1.88 (32/17)
Gap_init rate = 0.06 (19 / 340), avg. gap size = 1.32 (25 / 19)


763 30.70 8.03 4.44 scaffold16|size1078160 116321 116771 (960299) scaffold170|size558746_(dbseq-nr_246)_[277812,288266]#LTR/Gypsy 2287 2753 (7702) m_b454s001i3 43829

  scaffold16|si     116321 TAATACCT-GCTGTCTCTCACAGGATATGCCATAACTCAGCCCACAGACT 116369
                            i      -i i i iv   ii   vvv   iv       i         
  scaffold170|s       2287 TGATACCTCACCGCCCATCATGGGAACGGCCGAAACTCAGTCCACAGACT 2336

  scaffold16|si     116370 GAGTTCAGCCTCCTGCCCAGCATCGTTGTCTAGACAACAACATAAAGTGG 116419
                                vvv     i   iv   i  ii  v v v   v   ---  v   
  scaffold170|s       2337 GAGTTATCCCTCCCGCCTTGCACCGCCGTGTTGCCAAGAAC---AATTGG 2383

  scaffold16|si     116420 CAGTG---GGTATTTTTAGAAGATGAGTTGTT---ATTTCCTTTACCTT- 116462
                              i ---     v   v ii i     vi i---  ----   ii   -
  scaffold170|s       2384 CAGCGGCCGGTATATTTTGGGGGTGAGTAATCAAGAT----TTTGTCTTG 2429

  scaffold16|si     116463 TTTAACCATGTTCTTTAGCTAACCTCAAAACA-------TTCAATCAAAT 116505
                             iv  v  i  v ---i  v   v  vii  -------      i    
  scaffold170|s       2430 TTCTACAATATTAT---ACTCACCACACGGCAAATTTTTTTCAATTAAAT 2476

  scaffold16|si     116506 ACCTGTCATCCCATCATCACAGAAATGACCAAAACTTTGCCTACAGAATC 116555
                            vi  iviv  i i  v ---     vii       iv i i     v v
  scaffold170|s       2477 AGTTGCAGGCCTACCAGC---GAAATCGTCAAAACTCAGTCCACAGACTG 2523

  scaffold16|si     116556 AGCTCAGCCTCCCGCATTACATCTTTGCCTAGACAACAACAATGGTCAAC 116605
                             i vi  v i i  v  iv i viiiiv v v          v v  i 
  scaffold170|s       2524 AGTTAGGCATTCTGCCTTGGACCGCCATGTTGCCAACAACAATTGGCAGC 2573

  scaffold16|si     116606 AGATGGTATTTTTTGAAGGTGAGTTATT----ATTTCCTTCAACTTGTTT 116651
                             vi     v  v  ii   i  v    ---- i --     ---    i
  scaffold170|s       2574 AGCCGGTATATTGTGGGGGTAAGATATTTAAAACT--CTTCA---TGTTC 2618

  scaffold16|si     116652 T---CCATGTTTTTCAGCTGATGTTACAAAAATCTCAATTAAATACTTGC 116698
                            ---   ivv vi   v vv i  i- vvvvv ii          v  i 
  scaffold170|s       2619 TACACCACTATACTCACCACACGTC-CTTTTTTTCCAATTAAATAGTTAC 2667

  scaffold16|si     116699 TGGCCAATCACAGG--AAACTTCAAAAATTCAGTCAACAGAATGAGTTTG 116746
                           v  i v  -  i  --   i v vi   i      v     v      v 
  scaffold170|s       2668 AGGTCTAT-ACGGGCAAAATTGCCGAAACTCAGTCCACAGACTGAGTTAG 2716

  scaffold16|si     116747 GCCTCCCAC------CCCCCA-ATCGTC-----TCTT 116771
                             v i  i ------  v  i-i i i -----ivv 
  scaffold170|s       2717 GCATTCCGCATTGGACCGCCGTGTTGCCAAGAACAAT 2753

Matrix = 20p43g.matrix
Kimura (with divCpGMod) = 35.89
Transitions / transversions = 1.09 (74/68)
Gap_init rate = 0.07 (31 / 450), avg. gap size = 1.81 (56 / 31)


338 3.37 0.00 0.00 scaffold16|size1078160 116772 117109 (959961) (CAACAA)n#Simple_repeat 1 338 (0) c_b454s251i0 43830

  scaffold16|si     116772 CAACAACAACAACAACAACAACAACAACAACAACAACAACAACAACAACA 116821
                                                                             
  (CAACAA)n#Sim          1 CAACAACAACAACAACAACAACAACAACAACAACAACAACAACAACAACA 50

  scaffold16|si     116822 ACAACAACAACAACAACAACAACAACAACAACAACAACAACAACAACAAC 116871
                                                                             
  (CAACAA)n#Sim         51 ACAACAACAACAACAACAACAACAACAACAACAACAACAACAACAACAAC 100

  scaffold16|si     116872 AACAACAACAACAACAACAACAACAACAACAACAACAACAACAACAACAA 116921
                                                                             
  (CAACAA)n#Sim        101 AACAACAACAACAACAACAACAACAACAACAACAACAACAACAACAACAA 150

  scaffold16|si     116922 CAACAACAACAACAACAACAACAACAACAACAACAACAACAACAACAACA 116971
                                                                             
  (CAACAA)n#Sim        151 CAACAACAACAACAACAACAACAACAACAACAACAACAACAACAACAACA 200

  scaffold16|si     116972 ACAACAACAACAACAACAACAACAACAACAACGACAACGACAACGACAAC 117021
                                                           i     i     i     
  (CAACAA)n#Sim        201 ACAACAACAACAACAACAACAACAACAACAACAACAACAACAACAACAAC 250

  scaffold16|si     117022 GACAACGACAACGACAACGACAACGACAACGACAACGACAACGACAACAA 117071
                           i     i     i     i     i     i     i     i       
  (CAACAA)n#Sim        251 AACAACAACAACAACAACAACAACAACAACAACAACAACAACAACAACAA 300

  scaffold16|si     117072 CAACAACAACAACAACAACAACAACAACAACAACAACA 117109
                                                                 
  (CAACAA)n#Sim        301 CAACAACAACAACAACAACAACAACAACAACAACAACA 338

Matrix = Unknown
Transitions / transversions = 1.00 (11/0)
Gap_init rate = 0.00 (0 / 337), avg. gap size = 0.0 (0 / 0)


763 30.70 8.03 4.44 scaffold16|size1078160 117110 117267 (959803) scaffold170|size558746_(dbseq-nr_246)_[277812,288266]#LTR/Gypsy 2754 2916 (7539) m_b454s001i3 43829

  scaffold16|si     117110 GGCAGTGTCAGGTAAATTTTGAGGGTGAGCTTTTATTTACTCAACCTTTT 117159
                                i v v    v      i       i   i  vv     v i    
  scaffold170|s       2754 GGCAGCGGCCGGTATATTTTGGGGGTGAGTTTTCATGAACTCATCTTTTT 2803

  scaffold16|si     117160 -----CTATTGTTTTTCACTACATCT--AATTTTTTAAATCAA--ATTTG 117200
                           -----      - vi   vi    v -- v      v   i  -- v  i
  scaffold170|s       2804 TCACACTATTG-TGCTCAACACATGTTCATTTTTTTCAATTAATTAGTTA 2852

  scaffold16|si     117201 TATGCCCTTTTCACTGG---AATAGCCACAACTCAGCCCACAAAGTGACA 117247
                           i v ----- ii     ---   v   iv       ii    i --v   
  scaffold170|s       2853 CAGG-----TCTACTGGCAAAATCGCCGAAACTCAGTTCACAGA--CACA 2895

  scaffold16|si     117248 AAGTGAGCTAGTC-TTCCACC 117267
                           i v    i   v -    i  
  scaffold170|s       2896 GACTGAGTTAGGCATTCCGCC 2916

Matrix = 20p43g.matrix
Kimura (with divCpGMod) = 35.89
Transitions / transversions = 1.06 (19/18)
Gap_init rate = 0.08 (13 / 157), avg. gap size = 1.62 (21 / 13)


562 24.13 3.41 1.11 scaffold16|size1078160 117255 117430 (959640) C rnd-3_family-259#Unknown (315) 180 1 m_b454s001i4 43831

  scaffold16|si     117255 CTAGTCTTCCACCCACATTGCTGCTTTTAATTTCAGGTTTTT------GT 117298
                             v i  i ?i i   v i     i vi  v vi i   i  ------  
C rnd-3_family-        180 CTTGCCTCCNGCTCACTTCGCTGCCTGCAAGTGTAAGTTCTTCTTTGTGT 131

  scaffold16|si     117299 TTTTAATCATACATCCTGTTGGAATTACAAGGAACTTTCAGTTATTTTGA 117348
                                  i  - v i  i  v     ?   vv     i?vv     viv 
C rnd-3_family-        130 TTTTAATTAT-CTTTCTATTTGAATTNCAATTAACTTCNTTTTATTGCCA 82

  scaffold16|si     117349 TTACATTTCAACAGTATGTTGTTGGTGTGTAGGAAATAATAATAGCTTAG 117398
                                  v   i  ii             i ?    -   v viv     
C rnd-3_family-         81 TTACATTGCAATAGCGTGTTGTTGGTGTGCANGAAA-AATCAAGTCTTAG 33

  scaffold16|si     117399 CGATGGTGTGGTTGGTCCTTTGTAGCGTTTTT 117430
                           i v        ?      viv           
C rnd-3_family-         32 TGTTGGTGTGGNTGGTCCGCGGTAGCGTTTTT 1

Matrix = 20p43g.matrix
Kimura (with divCpGMod) = 27.95
Transitions / transversions = 1.10 (22/20)
Gap_init rate = 0.02 (3 / 175), avg. gap size = 2.67 (8 / 3)

1002 16.23 3.02 1.70 scaffold16|size1078160 117315 117546 (959524) C rnd-1_family-365#Unknown (1) 280 46 m_b454s001i6 43831

  scaffold16|si     117315 TGTTGGAATTACAAGGAACTTTCAGTTATTTTGATTACATTTCAACAGTA 117364
                            i  v     ?   vv     i vv     viv        v   i   -
C rnd-1_family-        280 TATTTGAATTNCAATTAACTTCCTTTTATTGCCATTACATTGCAATAGT- 232

  scaffold16|si     117365 TGTTGTTGGTGTGTAGGAAATAATAATAGCTTAGCGATGGTGTGGTTGGT 117414
                           -            i v    -   v viv     i v     i  v    
C rnd-1_family-        231 -GTTGTTGGTGTGCACGAAA-AATCAAGTCTTAGTGTTGGTGCGGATGGT 184

  scaffold16|si     117415 CCTTTGTAGCGTTTTTAG-GTGGGAGCAGAAATTTGGCAGGATGTGGCTT 117463
                             viv             -     -  v             i        
C rnd-1_family-        183 CCGCGGTAGCGTTTTTAGTGTGGG-GCTGAAATTTGGCAGGGTGTGGCTT 135

  scaffold16|si     117464 TTCAGGTTCAT--TTTGG--GGATGAAGGGGCGGTCTTGGAAGAGATTAA 117509
                             ?   i    --     --              ? i            i
C rnd-1_family-        134 TTNAGGCTCATTCTTTGGGAGGATGAAGGGGCGGNCCTGGAAGAGATTAG 85

  scaffold16|si     117510 ATTGT--TGTATGTAATTATTGTAGTAAAACATAATAAT 117546
                           iv   -- i i          v     i i         
C rnd-1_family-         84 GATGTACTATGTGTAATTATTCTAGTAGAGCATAATAAT 46

Matrix = 20p43g.matrix
Kimura (with divCpGMod) = 17.59
Transitions / transversions = 0.95 (18/19)
Gap_init rate = 0.03 (8 / 231), avg. gap size = 1.38 (11 / 8)


894 17.84 2.31 1.38 scaffold16|size1078160 117292 117507 (959563) rnd-1_family-373#Unknown 28 245 (0) m_b454s001i5 43832

  scaffold16|si     117292 TTTTTGTTTTTAATCATACATCCTGTTGGAATTACAAGGAACTTTCAGTT 117341
                              v          i  viv  i i  v     ?   vv     i?vv  
  rnd-1_family-         28 TTTGTGTTTTTAATTATCTTTCTTATTTGAATTNCAATTAACTTCNTTTT 77

  scaffold16|si     117342 ATTTTGATTACATTTCAACAGTATGTTGTTGGTGTGTAGGAAATAATAAT 117391
                              viv        v   i   --            i v    -   v v
  rnd-1_family-         78 ATTGCCATTACATTGCAATAGT--GTTGTTGGTGTGCACGAAA-AATCAA 124

  scaffold16|si     117392 AGCTTAGCGATGGTGTGGTTGGTCCTTTGTAGCGTTTTTAGGTG-GGAGC 117440
                           iv     i v     i  v      viv           vi   -  i  
  rnd-1_family-        125 GTCTTAGTGTTGGTGCGGATGGTCCGCGGTAGCGTTTTTTAGTGTGGGGC 174

  scaffold16|si     117441 AGAAATTTGGCAGGATGTGGCTTTTCAGGTTCAT--TTTGG--GGATGAA 117486
                           v             i          ?   i    --     --       
  rnd-1_family-        175 TGAAATTTGGCAGGGTGTGGCTTTTNAGGCTCATTCTTTGGGAGGATGAA 224

  scaffold16|si     117487 GGGGCGGTCTTGGAAGAGATT 117507
                                  ? i           
  rnd-1_family-        225 GGGGCGGNCCTGGAAGAGATT 245

Matrix = 20p43g.matrix
Kimura (with divCpGMod) = 19.72
Transitions / transversions = 0.81 (17/21)
Gap_init rate = 0.03 (6 / 215), avg. gap size = 1.33 (8 / 6)


562 24.13 3.41 1.11 scaffold16|size1078160 117255 117430 (959640) C rnd-3_family-259#Unknown (315) 180 1 m_b454s001i4 43831

  scaffold16|si     117255 CTAGTCTTCCACCCACATTGCTGCTTTTAATTTCAGGTTTTT------GT 117298
                             v i  i ?i i   v i     i vi  v vi i   i  ------  
C rnd-3_family-        180 CTTGCCTCCNGCTCACTTCGCTGCCTGCAAGTGTAAGTTCTTCTTTGTGT 131

  scaffold16|si     117299 TTTTAATCATACATCCTGTTGGAATTACAAGGAACTTTCAGTTATTTTGA 117348
                                  i  - v i  i  v     ?   vv     i?vv     viv 
C rnd-3_family-        130 TTTTAATTAT-CTTTCTATTTGAATTNCAATTAACTTCNTTTTATTGCCA 82

  scaffold16|si     117349 TTACATTTCAACAGTATGTTGTTGGTGTGTAGGAAATAATAATAGCTTAG 117398
                                  v   i  ii             i ?    -   v viv     
C rnd-3_family-         81 TTACATTGCAATAGCGTGTTGTTGGTGTGCANGAAA-AATCAAGTCTTAG 33

  scaffold16|si     117399 CGATGGTGTGGTTGGTCCTTTGTAGCGTTTTT 117430
                           i v        ?      viv           
C rnd-3_family-         32 TGTTGGTGTGGNTGGTCCGCGGTAGCGTTTTT 1

Matrix = 20p43g.matrix
Kimura (with divCpGMod) = 27.95
Transitions / transversions = 1.10 (22/20)
Gap_init rate = 0.02 (3 / 175), avg. gap size = 2.67 (8 / 3)

1002 16.23 3.02 1.70 scaffold16|size1078160 117315 117546 (959524) C rnd-1_family-365#Unknown (1) 280 46 m_b454s001i6 43831

  scaffold16|si     117315 TGTTGGAATTACAAGGAACTTTCAGTTATTTTGATTACATTTCAACAGTA 117364
                            i  v     ?   vv     i vv     viv        v   i   -
C rnd-1_family-        280 TATTTGAATTNCAATTAACTTCCTTTTATTGCCATTACATTGCAATAGT- 232

  scaffold16|si     117365 TGTTGTTGGTGTGTAGGAAATAATAATAGCTTAGCGATGGTGTGGTTGGT 117414
                           -            i v    -   v viv     i v     i  v    
C rnd-1_family-        231 -GTTGTTGGTGTGCACGAAA-AATCAAGTCTTAGTGTTGGTGCGGATGGT 184

  scaffold16|si     117415 CCTTTGTAGCGTTTTTAG-GTGGGAGCAGAAATTTGGCAGGATGTGGCTT 117463
                             viv             -     -  v             i        
C rnd-1_family-        183 CCGCGGTAGCGTTTTTAGTGTGGG-GCTGAAATTTGGCAGGGTGTGGCTT 135

  scaffold16|si     117464 TTCAGGTTCAT--TTTGG--GGATGAAGGGGCGGTCTTGGAAGAGATTAA 117509
                             ?   i    --     --              ? i            i
C rnd-1_family-        134 TTNAGGCTCATTCTTTGGGAGGATGAAGGGGCGGNCCTGGAAGAGATTAG 85

  scaffold16|si     117510 ATTGT--TGTATGTAATTATTGTAGTAAAACATAATAAT 117546
                           iv   -- i i          v     i i         
C rnd-1_family-         84 GATGTACTATGTGTAATTATTCTAGTAGAGCATAATAAT 46

Matrix = 20p43g.matrix
Kimura (with divCpGMod) = 17.59
Transitions / transversions = 0.95 (18/19)
Gap_init rate = 0.03 (8 / 231), avg. gap size = 1.38 (11 / 8)


625 10.78 5.88 0.00 scaffold16|size1078160 117563 117664 (959406) C rnd-5_family-2623#Unknown (55) 303 196 m_b454s001i7 43833

  scaffold16|si     117563 GCTTCCCATAACCCAACCATA-GCTTCCCATAACCCAACCATAT----CC 117607
                                 vi          i  -       i          i   ----  
C rnd-5_family-        303 GCTTCCAGTAACCCAACCGTACGCTTCCCGTAACCCAACCGTATACTTCC 254

  scaffold16|si     117608 AGCAGTACGCCTGTAAACATTTC-AGGAGCTACATAAGACTAATATAGAT 117656
                             i   v    i          i-        i                v
C rnd-5_family-        253 AGTAGTCCGCCCGTAAACATTTTTAGGAGCTATATAAGACTAATATAGAG 204

  scaffold16|si     117657 GCTATATG 117664
                                   
C rnd-5_family-        203 GCTATATG 196

Matrix = 20p43g.matrix
Kimura (with divCpGMod) = 7.66
Transitions / transversions = 2.67 (8/3)
Gap_init rate = 0.03 (3 / 101), avg. gap size = 2.00 (6 / 3)


3674 14.14 3.18 0.49 scaffold16|size1078160 117665 118261 (958809) C genome_2_13490#DNA (0) 613 1 m_b454s001i8 43834

  scaffold16|si     117665 TGTTAGGCCAAAATCCAAGTAAAATGCAATTCCCAGGGAATTGCAAAAAC 117714
                                            i v   i   i                     i
C genome_2_1349        613 TGTTAGGCCAAAATCCAGGGAAAGTGCGATTCCCAGGGAATTGCAAAAAT 564

  scaffold16|si     117715 CTGAGTTCACCGGATTGCAAGATCCAGGGAATTGTTTTTTCATTGGATCT 117764
                                               v                  -  i       
C genome_2_1349        563 CTGAGTTCACCGGATTGCAATATCCAGGGAATTGTTTTT-CACTGGATCT 515

  scaffold16|si     117765 TGCAATCCGTCCAAAAAAGGCAAGTATCAATTCTTAGGGAACACTCGTAA 117814
                                  i v           i  v                    i    
C genome_2_1349        514 TGCAATCTGGCCAAAAAAGGCGAGAATCAATTCTTAGGGAACACTTGTAA 465

  scaffold16|si     117815 TTATTTTAAAATGATGTGAATAGCCCTAGATTGGTTGTATCTTTGTGAGA 117864
                             iv        v                        i  i  ii vv  
C genome_2_1349        464 TTGGTTTAAAATTATGTGAATAGCCCTAGATTGGTTGCATTTTCATTTGA 415

  scaffold16|si     117865 GTCATCCGTTCAATATTGAACAACTAATTCCTAAACGCAAGTAAAGATTG 117914
                           v         v v    ii vv  i            --      vv   
C genome_2_1349        414 TTCATCCGTTAATTATTAGAGTACCAATTCCTAAACG--AGTAAATTTTG 367

  scaffold16|si     117915 GGTT--------TACGATTCCTACGGAATTGGAATGCAGTTGTTTAAATG 117956
                            i  --------ii         v        v    v   vv  i    
C genome_2_1349        366 GATTACAGTCTTCGCGATTCCTAGGGAATTGGTATGCTGTTCATTGAATG 317

  scaffold16|si     117957 TGGTCGATTACGATTCCCAGAGAATTGTAACTAATGGTTGGGATCAAGTT 118006
                             v        i      v i         i      v       v    
C genome_2_1349        316 TGTTCGATTACAATTCCCTGGGAATTGTAATTAATGGGTGGGATCCAGTT 267

  scaffold16|si     118007 GGCACATTTCGATGGAAAAGAATTAATGCCAATCTGGAACCGCTGTGTGC 118056
                                    v  ii   v         v         i   ivvi     
C genome_2_1349        266 GGCACATTTAGACAGAACAGAATTAATTCCAATCTGGGACCAAAATGTGC 217

  scaffold16|si     118057 CAGTATCCTTTCTCCAACAGAAGAAAATGGAGTGGATGCATTAGATCTCT 118106
                            i                   i       ii  i   i   i    i   
C genome_2_1349        216 CGGTATCCTTTCTCCAACAGAGGAAAATGAGGTAGATACATCAGATTTCT 167

  scaffold16|si     118107 ATGGATCCCCC-AAATTTTGGCTATTCCATTAGAATTGCACTTTAGCCA- 118154
                            ii  v     -   v  i           vi        v vvv    -
C genome_2_1349        166 ACAGAACCCCCAAAAATTCGGCTATTCCATAGGAATTGCAATGGCGCCAT 117

  scaffold16|si     118155 ---------GAATGCAAAATCCAATGAAAAAACAATTCCCTGGATATTGC 118195
                           ---------        i     i                          
C genome_2_1349        116 ATGGCTCAGGAATGCAAGATCCAGTGAAAAAACAATTCCCTGGATATTGC 67

  scaffold16|si     118196 AATCCGGCGAACTCAGATTTTTGCAATTCCCTGGGAATCACATTTTCTCT 118245
                                 vi                               i  i    i  
C genome_2_1349         66 AATCCGTTGAACTCAGATTTTTGCAATTCCCTGGGAATCGCACTTTCCCT 17

  scaffold16|si     118246 GGATTTCGGCCTAACA 118261
                                 i         
C genome_2_1349         16 GGATTTTGGCCTAACA 1

Matrix = 20p43g.matrix
Kimura (with divCpGMod) = 14.61
Transitions / transversions = 1.27 (47/37)
Gap_init rate = 0.01 (7 / 596), avg. gap size = 3.14 (22 / 7)


1064 15.82 1.69 0.00 scaffold16|size1078160 118261 118437 (958633) C rnd-5_family-2623#Unknown (158) 200 21 m_b454s001i9 43833

  scaffold16|si     118261 ATATGAATTGTTATTTATTCTATTACTTACTGAGAAGTTGGTTTTCTTGT 118310
                                   ii    iv              i       i           
C rnd-5_family-        200 ATATGAATCATTATCGATTCTATTACTTACCGAGAAGTCGGTTTTCTTGT 151

  scaffold16|si     118311 ATTTTTGTACCAATATCTCTCATATGTAGAATAAATGGTGTAATGTGGCT 118360
                                         vi        i            ii           
C rnd-5_family-        150 ATTTTTGTACCAATTCCTCTCATACGTAGAATAAATGACGTAATGTGGCT 101

  scaffold16|si     118361 TTGGTGTCAAGTTGATGTTAACGTGCCC---CACTTCTGTAACCTAACCG 118407
                               i       i ?i v    vi    ---      i   i  v     
C rnd-5_family-        100 TTGGCGTCAAGTCGNCGGTAACTCGCCCGTACACTTCCGTAGCCAAACCG 51

  scaffold16|si     118408 TACCCTAGTGTATCATTGGGTTACAGGGGT 118437
                              v   vv   i i        ?i ii  
C rnd-5_family-         50 TACACTATGGTACCGTTGGGTTANGGAAGT 21

Matrix = 20p43g.matrix
Kimura (with divCpGMod) = 11.18
Transitions / transversions = 2.50 (20/8)
Gap_init rate = 0.01 (1 / 176), avg. gap size = 3.00 (3 / 1)


546 27.78 7.25 1.08 scaffold16|size1078160 118267 118528 (958542) scaffold170|size558746_(dbseq-nr_246)_[277812,288266]#LTR/Gypsy 4353 4630 (5825) m_b454s001i10 43835

  scaffold16|si     118267 ATTGTTATTTATTCTATTACTTACTGAGAAGTTGGTTTTCTTGTATTTTT 118316
                               v    v      vv              iv      i    vvvvv
  scaffold170|s       4353 ATTGATATTGATTCTAAGACTTACTGAGAAGTCTGTTTTCCTGTAAAAAA 4402

  scaffold16|si     118317 GTACCAATATCTCTCATATGTAG-AATAAATGGTGTAATGTGGCTTTGGT 118365
                                   vi  v  i  i    -       -v  v  vv vvii     
  scaffold170|s       4403 GTACCAATTCCTATCGTACGTAGAAATAAAT-CTGAAAGCTCCTCTTGGT 4451

  scaffold16|si     118366 GTCAAGTTGATGTTAACGTGCCCC-----ACTTCTGTAACCTAACCGTAC 118410
                           v    i  vvi v    v --   -----   i v      ivv      
  scaffold170|s       4452 CTCAAATTTCCGGTAACCT--CCCGGTAGACTCCGGTAACCCTCCCGTAC 4499

  scaffold16|si     118411 CCTAGTGTATCATTGGGTTACAGGGGTTTACATG-----TGTCTCAAT-C 118454
                           v     v  i ivv         ii  v   vi ----- ii vv  v-i
  scaffold170|s       4500 ACTAGTTTACCGGAGGGTTACAGAAGTGTACCCGGAGGTTACCGGAAGAT 4549

  scaffold16|si     118455 AACAT----GGGCCGCCAGTAAGACAGCCATACACTTGAGTGTACGGGCA 118500
                            v   ----   v v  i    vvivv ii      i           v 
  scaffold170|s       4550 ACCATTCCGGGGGCTCCGGTAACCTCCCTGTACACTCGAGTGTACGGGGA 4599

  scaffold16|si     118501 GATTGC---TGTATTTTGCTTGCAGTGATGA 118528
                            i  i ---   v     i         v  
  scaffold170|s       4600 GGTTACCGGTGTTTTTTGTTTGCAGTGAAGA 4630

Matrix = 20p43g.matrix
Kimura (with divCpGMod) = 30.97
Transitions / transversions = 0.60 (27/45)
Gap_init rate = 0.03 (9 / 261), avg. gap size = 2.44 (22 / 9)


536 33.62 7.80 3.51 scaffold16|size1078160 118621 119030 (958040) scaffold63|size1124630_(dbseq-nr_381)_[616819,628943]#LTR/Gypsy 1491 1917 (10208) m_b454s001i11 43836

  scaffold16|si     118621 GAAATGCCACAAGACTGCTCGCTGATCAATTTTTCTATCTTGTGGTCTTT 118670
                                i  v v       v i v           i  i ii i------ 
  scaffold63|si       1491 GAAATACCCCCAGACTGCACACAGATCAATTTTTTTACCCCGC------T 1534

  scaffold16|si     118671 GCCAAATCCGCCCCTACACAAAGACAACTCGCATTACTTATCTTTTGTAC 118720
                            i  v   vii   ---  v       -  v     -  v i     i  
  scaffold63|si       1535 GTCACATCAATCCC---ACCAAGACAA-TCTCATTA-TTCTTTTTTGCAC 1579

  scaffold16|si     118721 ATCAC-----TGCCATCCTGAAAATCATTTTCATCTGTTGTCATCTCACA 118765
                           i v i----- ii  i v  v i  iviivi ii iiv v  i     iv
  scaffold63|si       1580 GTGATATATATATCACCATGTAGATTCCCGCCGCCCAATCTCGTCTCATC 1629

  scaffold16|si     118766 TCATTGCTCGTTCCACACTCAATTCCATGA--CCCGATCCACATCAATCA 118813
                             i -    vi       i  viv   iv --   vv            i
  scaffold63|si       1630 TCGT-GCTCCCTCCACACCCATCGCCACCATCCCCCCTCCACATCAATCG 1678

  scaffold16|si     118814 AAAGACAATATCATTTCTCACCATTT--CC--CCAATTTTTACACAATTC 118859
                            v  ivi iv        v  vi   --  -- iii  viiviiv   i 
  scaffold63|si       1679 ATAGGGGACTTCATTTCTGACGGTTTGACCTGCTGGTTGCCTTGAAATCC 1728

  scaffold16|si     118860 ATTGGGGATTG------ATGTAAAA--------GCCCA---TCTATGATG 118892
                            iiv i ii  ------  iv    --------  v  --- ii  v   
  scaffold63|si       1729 ACCTGAGGCTGCGGCTAATAAAAAAAACAGTAAGCACACTGTTCATCATG 1778

  scaffold16|si     118893 TTCACTTGTTTTGTTGTGTGTGGGGTTT-CATGAGATCAG-TTGT-TATT 118939
                             vii     v    v   -  vv  i -  ivi  i i -   i-iv  
  scaffold63|si       1779 TTGGTTTGTTGTGTTTTGT-TGCTGTCTGCACTGGACCGGATTGCACTTT 1827

  scaffold16|si     118940 GCTTTCCTTGACTAGA-AAATGATCAGATCTGCACCCTTGGGGATTGATG 118988
                            iv  --    v iv -  iii i     ii  ii   i    v   ii 
  scaffold63|si       1828 GTGTT--TTGAATGTACAAGCAACCAGATTCGCGTCCTCGGGGTTTGGCG 1875

  scaffold16|si     118989 GCTTTGTATGCACTTGGGAGTATTACCACTTGCCATCAAAAG 119030
                           i i i i v   i i      i i          i     i 
  scaffold63|si       1876 ACCTCGCAGGCATTCGGGAGTGTCACCACTTGCCGTCAAAGG 1917

Matrix = 20p43g.matrix
Kimura (with divCpGMod) = 39.64
Transitions / transversions = 1.83 (86/47)
Gap_init rate = 0.06 (26 / 409), avg. gap size = 1.81 (47 / 26)

441 30.38 0.73 1.47 scaffold16|size1078160 118952 119088 (957982) scaffold63|size1124630_(dbseq-nr_381)_[616819,628943]#LTR/Gypsy 2009 2144 (9981) m_b454s001i12 43836

  scaffold16|si     118952 TAGAAAATGATCAGATCTGCACCCTTGGGGATTGATGGCTTTGTATGCAC 119001
                             v   vii i     ii  ii   i   v-   i  i i i i v   i
  scaffold63|si       2009 TATAAATCAACCAGATTCGCGTCCTCGGGT-TTGGTGACCTCGCAGGCAT 2057

  scaffold16|si     119002 TTGGGAGTATTACCACTTGCCATCAAAAGCTCTAATCAGCT-TTCATTCT 119050
                            i      i i i        i     i v    i iiii -  v    v
  scaffold63|si       2058 TCGGGAGTGTCATCACTTGCCGTCAAAGGATCTAGTTGATTGTTGATTCA 2107

  scaffold16|si     119051 TAGCAACAATGTAAACCTGTCTCATGGATGTGGTGTTT 119088
                            v      vv  i v i      i  i  -    v   
  scaffold63|si       2108 TTGCAACACGGTGATCTTGTCTCGTGAAT-TGGTTTTT 2144

Matrix = 20p43g.matrix
Kimura (with divCpGMod) = 32.58
Transitions / transversions = 2.42 (29/12)
Gap_init rate = 0.02 (3 / 136), avg. gap size = 1.00 (3 / 3)


238 17.87 1.72 3.51 scaffold16|size1078160 119524 119581 (957489) C rnd-1_family-1231#DNA/TcMar-Mariner (0) 527 471 m_b454s001i13 43837

  scaffold16|si     119524 TTGTATGGTC-TTGCCTCCCTTTTCCACATACATATTGCACAAGTGTATT 119572
                                  v  -           i   v i  v--        i ivv   
C rnd-1_family-        527 TTGTATGCTCGTTGCCTCCCTTCTCCTCGTAA--ATTGCACAGGCTGATT 480

  scaffold16|si     119573 GATCATTGC 119581
                            v       
C rnd-1_family-        479 GTTCATTGC 471

Matrix = 20p43g.matrix
Kimura (with divCpGMod) = 18.31
Transitions / transversions = 0.67 (4/6)
Gap_init rate = 0.05 (3 / 57), avg. gap size = 1.00 (3 / 3)


325 9.43 16.98 0.00 scaffold16|size1078160 119649 119701 (957369) genome_2_15377#DNA 1 62 (557) m_b454s001i15 43838

  scaffold16|si     119649 GTTGGATTCCATTAGGGCACCGTCCC---------ACTGGGCGAAAAATT 119689
                                  i                  ---------     i i       
  genome_2_1537          1 GTTGGATCCCATTAGGGCACCGTCCCAGTTCTAGAACTGGACAAAAAATT 50

  scaffold16|si     119690 CCCCCAGTTCTA 119701
                            vi         
  genome_2_1537         51 CGTCCAGTTCTA 62

Matrix = 20p43g.matrix
Kimura (with divCpGMod) = 10.27
Transitions / transversions = 4.00 (4/1)
Gap_init rate = 0.02 (1 / 52), avg. gap size = 9.00 (9 / 1)


3300 10.35 0.21 1.72 scaffold16|size1078160 119702 120173 (956897) C genome_1_22152#DNA (0) 465 1 m_b454s001i16 43839

  scaffold16|si     119702 CTGTATATCACAGCTTATAAGTCCCCATGGATTATAAGACCCCCCCATTT 119751
                            i         i i             i                 ---  
C genome_1_2215        465 CCGTATATCACGGTTTATAAGTCCCCACGGATTATAAGACCCCCC---TT 419

  scaffold16|si     119752 TTTATGTACATTTGTGTTTTTTACGTTGATTAATACCCCAAAATACTCTA 119801
                                          i     i        v  i                
C genome_1_2215        418 TTTATGTACATTTGTATTTTTCACGTTGATAAACACCCCAAAATACTCTA 369

  scaffold16|si     119802 AAACAAAACCATCATAGAATGCTTGCCCTCATCAAGTACAACACACCCAT 119851
                           i i -----    v     i            v           i     
C genome_1_2215        368 GAGC-----CATCTTAGAACGCTTGCCCTCATAAAGTACAACACGCCCAT 324

  scaffold16|si     119852 ATGTTTGTCTCCTCATAACTCCTTCTAGTTGTCGAGTTACGCCTAGAAGT 119901
                            v    v                   i    ii            v   i
C genome_1_2215        323 AGGTTTTTCTCCTCATAACTCCTTCTGGTTGCTGAGTTACGCCTATAAGC 274

  scaffold16|si     119902 CTCAAAACTCACCACACATCGCAACGACGCAAAATAATCCAAAAAAGCAG 119951
                                            v    i    v       v           ii 
C genome_1_2215        273 CTCAAAACTCACCACACCTCGCGACGAAGCAAAATCATCCAAAAAAGTGG 224

  scaffold16|si     119952 ACAGTGAGTCGTGAATTGAGACGGATTGATAGAAATTCACCACCAATGGA 120001
                           i   i    v                                 v      
C genome_1_2215        223 GCAGCGAGTGGTGAATTGAGACGGATTGATAGAAATTCACCACAAATGGA 174

  scaffold16|si     120002 TCAGAAAATGGCGTGGAATGGAGTGAAATCCCTTAC-AAAAAATATACCA 120050
                             i          v i             vivv   -          v  
C genome_1_2215        173 TCGGAAAATGGCGGGAAATGGAGTGAAATATAGTACAAAAAAATATAACA 124

  scaffold16|si     120051 AGTAGATAAACAGAATACATTTATCTCTTCACCGTGCTACAATCATTAGT 120100
                                        i           v            v      i   i
C genome_1_2215        123 AGTAGATAAACAGGATACATTTATCGCTTCACCGTGCTTCAATCACTAGC 74

  scaffold16|si     120101 TTTACACACATTATAAGACCCTCCAAAAGGTATCTTTGTACATTTGGGGG 120150
                                  ii                                         
C genome_1_2215         73 TTTACACGTATTATAAGACCCTCCAAAAGGTATCTTTGTACATTTGGGGG 24

  scaffold16|si     120151 GTCTTATAAACTGTGATATATGG 120173
                                      i        i  
C genome_1_2215         23 GTCTTATAAACCGTGATATACGG 1

Matrix = 20p43g.matrix
Kimura (with divCpGMod) = 8.72
Transitions / transversions = 1.67 (30/18)
Gap_init rate = 0.02 (9 / 471), avg. gap size = 1.00 (9 / 9)


3861 8.78 2.11 4.11 scaffold16|size1078160 120174 120743 (956327) genome_2_15377#DNA 61 619 (0) m_b454s001i17 43840

  scaffold16|si     120174 TAGAACTGAACGTTTTTCTCATGGTTGTGGCACTTTGCCTTAGAATAGTT 120223
                                   i           viv             i    ii   v   
  genome_2_1537         61 TAGAACTGGACGTTTTTCTCCCCGTTGTGGCACTTTACCTTGAAATCGTT 110

  scaffold16|si     120224 -GCTGGTGCCCCAACG---ATCAATTCTGATTGAGGTAGGGCTAAATTAC 120269
                           -               ---            i         v   -    
  genome_2_1537        111 TGCTGGTGCCCCAACGGGGATCAATTCTGATCGAGGTAGGGATAA-TTAC 159

  scaffold16|si     120270 TAAGTAAAATTTTTTGAGGTACATTATTAGGTTACCACTTCATCAGAAGC 120319
                             v  v        i                             i    v
  genome_2_1537        160 TATGTCAAATTTTTCGAGGTACATTATTAGGTTACCACTTCATCGGAAGA 209

  scaffold16|si     120320 TTTTGACAAACTTACATGATTTTTGTGTACCCTCTTCTTATTAGAGCCTA 120369
                           v      iv    i i                   v     -     i--
  genome_2_1537        210 ATTTGACGCACTTGCGTGATTTTTGTGTACCCTCTACTTAT-AGAGCT-- 256

  scaffold16|si     120370 CTTAGTAGGGCGCAGTCAGTATCACAACTACGTACAATAGTAGTGCCAAA 120419
                           --------       i                                  
  genome_2_1537        257 --------GGCGCAGCCAGTATCACAACTACGTACAATAGTAGTGCCAAA 298

  scaffold16|si     120420 ATGGGGATATTTTCATTGCCCCATTAGAGCACCAGTGCCCCAATGGGACT 120469
                                  i        i          i             i        
  genome_2_1537        299 ATGGGGACATTTTCATCGCCCCATTAGGGCACCAGTGCCCCGATGGGACT 348

  scaffold16|si     120470 AATCCTATTCAGTCATCCCTATTAAGGCACAGGTGCCCCAATGGTACTGG 120519
                             ------  i   i    v          v             v     
  genome_2_1537        349 AA------TCGGTCGTCCCGATTAAGGCACTGGTGCCCCAATGGGACTGG 392

  scaffold16|si     120520 TGCCCTAATATGGGGATTTGAGCATCAGTCCCAGTTCTAGAACTGGACAC 120569
                                i --                                     i i 
  genome_2_1537        393 TGCCCCA--ATGGGGATTTGAGCATCAGTCCCAGTTCTAGAACTGGGCGC 440

  scaffold16|si     120570 CCAGTTCTAGAACTGGAATTTTATCATGGTCCCAGTTCTAGAACTGGGG- 120618
                                                     i                      -
  genome_2_1537        441 CCAGTTCTAGAACTGGAATTTTATCACGGTCCCAGTTCTAGAACTGGGGT 490

  scaffold16|si     120619 ---CAGTTCTAGAACTGGGTGCTCCATTGAGGCATGGTACCCCTACGGGC 120665
                           ---                ii i     i     i   i    v     v
  genome_2_1537        491 GTCCAGTTCTAGAACTGGGCACCCCATTAAGGCACGGTGCCCCAACGGGG 540

  scaffold16|si     120666 AGAAAAACGTCCAGTTCTAGAACTGGTTGACA----TTTTGTCCAGTTCT 120711
                                                    ---    ----              
  genome_2_1537        541 AGAAAAACGTCCAGTTCTAGAACTG---GACAATTTTTTTGTCCAGTTCT 587

  scaffold16|si     120712 AGAAGTGGGATGGTGCACTAATGAGATCCAAC 120743
                               v     i     v      i        
  genome_2_1537        588 AGAACTGGGACGGTGCCCTAATGGGATCCAAC 619

Matrix = 20p43g.matrix
Kimura (with divCpGMod) = 6.96
Transitions / transversions = 1.82 (31/17)
Gap_init rate = 0.05 (28 / 569), avg. gap size = 1.25 (35 / 28)


314 31.73 0.00 0.00 scaffold16|size1078160 120745 120848 (956222) rnd-5_family-347#Unknown 12 115 (933) m_b454s001i18 43841

  scaffold16|si     120745 TATACATCCCACTTTTGTGATAGATGCTTTTGCAAGTATCTCTTTGTGTG 120794
                               ii ?   i i i   i    ii v iv i v        vi   ii
  rnd-5_family-         12 TATATGTNCCATTCTCGTGGTAGACACGTCGGTACGTATCTCTGCGTGCA 61

  scaffold16|si     120795 ACATTCATTCCACCAGCCGCAGGGATTTCAATCAACAAACTCTCACACCT 120844
                            iv i     ii  ?   viv vi  v     i    ?i       v  i
  rnd-5_family-         62 ATTTCCATTCTGCCNGCCCTTGTAATGTCAATTAACANGCTCTCACCCCC 111

  scaffold16|si     120845 TTTC 120848
                           v   
  rnd-5_family-        112 GTTC 115

Matrix = 20p43g.matrix
Kimura (with divCpGMod) = 38.19
Transitions / transversions = 2.00 (22/11)
Gap_init rate = 0.00 (0 / 103), avg. gap size = 0.0 (0 / 0)


292 18.81 4.55 3.37 scaffold16|size1078160 121221 121308 (955762) C scaffold343|size112741_(dbseq-nr_375)_[105888,111928]#LTR/Copia (5845) 196 108 m_b454s001i19 43842

  scaffold16|si     121221 AGATTGATCACTACAGATG--AGCCGCAATCAACATGATTATCATAGTCA 121268
                            i      v   i i  v --  v i-            vi     iv  
C scaffold343|s        196 AAATTGATAACTGCGGAAGCTAGACA-AATCAACATGATAGTCATAAGCA 148

  scaffold16|si     121269 AG-CTGTTATCTAGTTTTATGAGGCTATTGTTGT-TGATTGC 121308
                            i- v               --      vi    -  v    
C scaffold343|s        147 AATCGGTTATCTAGTTTTAT--GGCTATGATTGTGTGCTTGC 108

Matrix = 20p43g.matrix
Kimura (with divCpGMod) = 20.35
Transitions / transversions = 1.00 (8/8)
Gap_init rate = 0.07 (6 / 87), avg. gap size = 1.17 (7 / 6)

3966 26.58 4.29 2.06 scaffold16|size1078160 121246 122528 (954542) C scaffold289|size202738_(dbseq-nr_0)_[183003,188995]#LTR/Copia (15) 5978 4668 m_b454s001i20 43842

  scaffold16|si     121246 AATCAACATGATTATCATAGTCAAG-CTGTTATCTAGTTTTATGAGGCTA 121294
                                       vi     iv   i- v v      i         --  
C scaffold289|s       5978 AATCAACATGATAGTCATAAGCAAATCGGATATCTAATTTTATGAG--TA 5931

  scaffold16|si     121295 TTGTTGT-TGATTGC-----TGCAGTT-------------TTT--GTGGT 121323
                            vi    -  v    -----    v  -------------   --     
C scaffold289|s       5930 TGATTGTGTGCTTGCACACATGCATTTGGATGGCTTGGAATTTCGGTGGT 5881

  scaffold16|si     121324 TCTG-----TCTTACCTAGGTACGTA-GGCAC-TAGGTGG-CACTATATC 121365
                             i -----  vvi     -   -  -i i  -       -i      vi
C scaffold289|s       5880 TCCGGGGATTCGGGCCTAG-TAC-TACAGTACATAGGTGGATACTATAGT 5833

  scaffold16|si     121366 GTATTATCATCACACCCTTGCGGGAACTCAAAA--ATAAGGTATGAGTAA 121413
                             iv  v                  i   i   --iv    vi   iv  
C scaffold289|s       5832 GTGGTAACATCACACCCTTGCGGGAGCTCGAAATGGAAAGGAGTGAAGAA 5783

  scaffold16|si     121414 AGGTTTTAGGCTGATGCAGCAGCCTGGCAAGTGAGATGTTGTTGGTCGAG 121463
                             iviv ii v v v  i  i  --   viv  ----  i  v  vv   
C scaffold289|s       5782 AGAACGTGAGATTAAGCGGCGGC--GGCCGCTG----GTCGTGGGGAGAG 5739

  scaffold16|si     121464 ACAG---------AGCATTTCAAGAACAATCATAGGTGTGCGGAAATCTC 121504
                           i   ---------     i  i  v  i ii v      ivv   v  v 
C scaffold289|s       5738 GCAGTCTTGGCGGAGCATCTCGAGTACGACTAGAGGTGTAATGAACTCGC 5689

  scaffold16|si     121505 GTCTGAGGTGTTGGTGATGTTAGATGACATGGTGCTTGGTCCAGTAGTTG 121554
                            v vv v  vi  i       v iiiivi  i  i           i ii
C scaffold289|s       5688 GGCGTATGTTCTGATGATGTTTGGCAGAGTGATGTTTGGTCCAGTAATCA 5639

  scaffold16|si     121555 GCTGGGTTTTCTTTACTAGGTCACCAATAGATGTGGAACTGGAACTGGCA 121604
                             vvii  viiv vi ii  v i   i  i  ------ii i  i  viv
C scaffold289|s       5638 GCATAATTGCTGTGGCCGGGGCGCCAGTAAAT------TCGAAATTGTTC 5595

  scaffold16|si     121605 TTGTCATTTGCGGGCACGTAGCCAGTAGAAGTGCATGTCCATGGCTTTGG 121654
                              v    i   iv i    i     i    i             i    
C scaffold289|s       5594 TTGGCATTCGCGATCGCGTAACCAGTGGAAGCGCATGTCCATGGCCTTGG 5545

  scaffold16|si     121655 TGCATTTTGGTTGGATTTTGCC---GATTACTGCCTCAGCAGCCATCGCA 121701
                              ii  v     v i   v  --- i v     i  i  ---   v   
C scaffold289|s       5544 TGCGCTTGGGTTGTACTTTCCCATTGGTGACTGCTTCGGC---CATGGCA 5498

  scaffold16|si     121702 TTGTCTGTTTGGAGGGGTGTAGTAGGTTGTTGATGTCCAAGTTCTTTGAG 121751
                                v        v     i ii     i vi  v i      iv    
C scaffold289|s       5497 TTGTCGGTTTGGAGCGGTGTGGCGGGTTGCTTGTGGCTAAGTTCCATGAG 5448

  scaffold16|si     121752 AATGATGTCTATGTAGGCAGTCTCGTGCTCTGTAATGATGAGGGCTGCAA 121801
                           v      iv       i   ii  vi vv v       vv iv  v  v 
C scaffold289|s       5447 TATGATGCGTATGTAGACAGCTTCCCGGGCGGTAATGAACAACGCAGCCA 5398

  scaffold16|si     121802 GTTCAACTTTGGTGGCTGAGGCCACAATGTGTTTGATGATGTGTGCAATG 121851
                               ii   ii  i  v  v    ii i      i        v      
C scaffold289|s       5397 GTTCGGCTTCAGTAGCGGACGCCATGACGTGTTTAATGATGTGGGCAATG 5348

  scaffold16|si     121852 AATGAG-ACGGCACCATTGTTGGGTGGGATGTCTGCATGGAAAGAGAGAA 121900
                           v-    - iv  v           v  v  i       v i i  i  i 
C scaffold289|s       5347 T-TGAGGATCGCCCCATTGTTGGGAGGTATATCTGCATTGGAGGAAAGGA 5299

  scaffold16|si     121901 AGAAGTGGCTGCCAGCGTGACTTCAAGCATTAGGTTCGCTGAGGTAGCTG 121950
                                    i   v   i    v ii  v vv     i            
C scaffold289|s       5298 AGAAGTGGCCGCCTGCGCGACTGCGGGCCTGTGGTTCACTGAGGTAGCTG 5249

  scaffold16|si     121951 GCATCACTGTGTGCAGCAAGTATCATGTTGCTGGCGTGATAAGTGATGAC 122000
                             i                 v i   i i   i  i  i  i    vi  
C scaffold289|s       5248 GCGTCACTGTGTGCAGCAAGAACCATATCGCTAGCATGGTAGGTGAGAAC 5199

  scaffold16|si     122001 GGCATCTTCTTGTGTTGCTAGGTAGTCTAGGAGTTGTAGAGTGTGTGATA 122050
                           v  v        i  v  i        v              v    vi 
C scaffold289|s       5198 CGCTTCTTCTTGCGTGGCCAGGTAGTCGAGGAGTTGTAGAGTTTGTGTCA 5149

  scaffold16|si     122051 AGGTGTCTTGCGTAGGGCTGGCAGATTGCAATGCAATGGCGCTGACGGAA 122100
                           v   i     i  i   viv     i  vi v        i    iv i 
C scaffold289|s       5148 TGGTATCTTGTGTGGGGGCCGCAGACTGGGAGGCAATGGCACTGATTGGA 5099

  scaffold16|si     122101 CAGAGTAAGGTTGGGTCAATGACAATGCCGAGAAAGAAAAATTTGCCACA 122150
                             v  v i  vv i   i i i ivvv          iv i   v     
C scaffold289|s       5098 CATAGGAGGGGAGAGTCGACGGCGCGTCCGAGAAAGAGTAGTTTCCCACA 5049

  scaffold16|si     122151 GACTTGTTGTACAAACATCTTGCCCTTTCTGTCTAG--GGGGCGA----G 122194
                                    v ii  iv          ii    i  -- v  i  ---- 
C scaffold289|s       5048 GACTTGTTGGATGAATTTCTTGCCCTTCTTGTCCAGCAGCGGTGAAGTGG 4999

  scaffold16|si     122195 ATTTTGGTGCCTTGGTGGCATCCAGTTTTTTGGCACCATATATGATGGGT 122244
                            vvvi     ------   i viv    i  i  i  i   v        
C scaffold289|s       4998 AAGGCGGTGC------GGCGTATTGTTTCTTAGCGCCGTATTTGATGGGT 4955

  scaffold16|si     122245 TTGGTAGGAAATGGCAAGTGTTAGGGTGCCATGGGACGTATGTGCTGGAA 122294
                                   i  v  vi      iv   v vv v  vv iv    v     
C scaffold289|s       4954 TTGGTAGGGAAAGGAGAGTGTTGTGGTTCGCTTGGTGGCTTGTGGTGGAA 4905

  scaffold16|si     122295 GAGTTTGAGTGCTTTGGTGATGTTGCCTGGCATTGAGAGGTGGACCTTCT 122344
                           vv       i  i    ivv   vi           v        i  vi
C scaffold289|s       4904 TTGTTTGAGCGCCTTGGCTTTGTAACCTGGCATTGACAGGTGGACTTTGC 4855

  scaffold16|si     122345 TGTTAGTGTAGTCCCAATCTAGT-GTGATTCTGATGTATGAATTTCCTGT 122393
                           v   iv          i  i i -  -  i ii     vvii  v  v  
C scaffold289|s       4854 GGTTGTTGTAGTCCCAGTCCAATCGT-ATCCCAATGTAGCGGTTACCAGT 4806

  scaffold16|si     122394 CCAGTC-ATGCTGAGGGGG-AATAGGATTCAATAACGGATCGTAAGTGAA 122441
                              i  -i           - i  i     i  v      iv  i   v 
C scaffold289|s       4805 CCAATCGGTGCTGAGGGGGTAGTAAGATTCGATTACGGATTTTAGGTGTA 4756

  scaffold16|si     122442 GTGCATGTTCTTTGCCAACATACTTGACCCCGAAGTAATCTACTACTAGA 122491
                           i   i     i  i                 i    v   v  v  i   
C scaffold289|s       4755 ATGCGTGTTCCTTACCAACATACTTGACCCCAAAGTCATCGACGACCAGA 4706

  scaffold16|si     122492 GTGAACCAGATGAGACACCAATTGTGTTTCCA-AATCC 122528
                                   v  vi v i   v      vv   - i   
C scaffold289|s       4705 GTGAACCATATTGGTCGCCATTTGTGTGACCACAGTCC 4668

Matrix = 20p43g.matrix
Kimura (with divCpGMod) = 28.61
Transitions / transversions = 1.21 (183/151)
Gap_init rate = 0.04 (46 / 1282), avg. gap size = 1.78 (82 / 46)


350 23.57 7.48 0.88 scaffold16|size1078160 122550 122656 (954414) C genome_7_97590-9]4#Unspecified (0) 1223 1110 m_b454s001i21 43843

  scaffold16|si     122550 TAGTACTGAC----CCCCTTTTGTA--TAAAAAATAACAATTCCCAC--A 122591
                                     ----           --v          i    i ii-- 
C genome_7_9759       1223 TAGTACTGACGCACCCCCTTTTGTAACAAAAAAATAACGATTCTCGTCAA 1174

  scaffold16|si     122592 TTTCTTTCGACCGATCATAATTTTTTTCACAGGGGTCGGAGGCAAATTTG 122641
                              i v v  i  iii    i     i     vvv   v  vv i     
C genome_7_9759       1173 TTTTTGTAGATCGGCTATAACTTTTTCCACAGCCCTCGCAGCAAGATTTG 1124

  scaffold16|si     122642 ACAAGAAATACTTCA 122656
                           - iii       v  
C genome_7_9759       1123 -CGGAAAATACTACA 1110

Matrix = 20p43g.matrix
Kimura (with divCpGMod) = 24.98
Transitions / transversions = 1.50 (15/10)
Gap_init rate = 0.04 (4 / 106), avg. gap size = 2.25 (9 / 4)


1932 23.29 4.21 1.49 scaffold16|size1078160 122564 123086 (953984) C rnd-5_family-2929#Unknown (32) 779 243 m_b454s001i22 43844

  scaffold16|si     122564 TTTTGTATAAAAAATA-ACAATTCCCACATTTCT-TTCGACCGATCATAA 122611
                                  vv      ?-       i       i -               
C rnd-5_family-        779 TTTTGTAACAAAAATNTACAATTCTCACATTTTTCTTCGACCGATCATAA 730

  scaffold16|si     122612 TTTTTTTCACAGGG-GTC-GGAGGCAAATTTGACAAGAAATACTTCAATT 122659
                           i    --    v ?-   -    i vi    vi  i        v     
C rnd-5_family-        729 CTTTT--CACATGNCGTCTGGAGACCGATTTTGCAGGAAATACTACAATT 682

  scaffold16|si     122660 TGTTGACTAGCAAGGATCATTTTGATAAATGATACAAGGGGTGTATGACA 122709
                           iv i  v vi i              iv      ii v    v  ii  -
C rnd-5_family-        681 CCTCGAATCACGAGGATCATTTTGATGTATGATATGATGGGTCTACAAC- 633

  scaffold16|si     122710 TCATCTTCCCTTGTGAAAATGCACTCAAAGCTTGATGACTGCAAAAATAC 122759
                             i v   ? ivvi          vvi   iiv v  i ii i    v  
C rnd-5_family-        632 TCGTGTTCNCCGCCGAAAATGCACAAGAAGTCAGCTGGCCACGAAAAAAC 583

  scaffold16|si     122760 GCAACAATTTCTTGACCGAACGATGTTACATCCCCAATATCTTTGTCGGC 122809
                             i      v  i   ?v   vi       ?v?v         i      
C rnd-5_family-        582 GCGACAATTGCTCGACNCAACTGTGTTACANGNGCAATATCTTCGTCGGC 533

  scaffold16|si     122810 CCGGCAAATAATCGCAACACATTAATGCCATTTTACA-CCAAGATGACTA 122858
                             viii         i  i  i  i        i  i-            
C rnd-5_family-        532 CCCATGAATAATCGCGACGCACTAGTGCCATTTCACGCCCAAGATGACTA 483

  scaffold16|si     122859 GGAACAAGTCTGAGTTGAGGGGCCTAGTGCAGAAGG--CTGAAATGGCCA 122906
                              v i  v         i      v   vv     --i vv  --  v 
C rnd-5_family-        482 GGACCGAGGCTGAGTTGAAGGGCCTCGTGACGAAGGGTTTCCAA--GCAA 435

  scaffold16|si     122907 AGCAGGACCACCCAACTCTCA-----GCATCCTGGCAGCTCTGAGTTGAA 122951
                                                -----             ivi iiv  iv
C rnd-5_family-        434 AGCAGGACCACCCAACTCTCAGCATTGCATCCTGGCAGCCACGGAGTGGT 385

  scaffold16|si     122952 AAAATTCACCAAGCAAGAGGATCAAGTTCGCACTGTGT--------GTCT 122993
                                    vi vv i  v v v   vii    iv vi--------    
C rnd-5_family-        384 AAAATTCACGGATGAGGATGCTGAAGACTGCACCCTTCAACAAGAAGTCT 335

  scaffold16|si     122994 GCTG-GGGGTTTCTCCGTCCACCCA-CAATTAACAAACTAATACCTGCCA 123041
                             i -vv      i   i     v -  ---      vv ?     ? v 
C rnd-5_family-        334 GCCGCTTGGTTTCCCCGCCCACCAAGCA---AACAAAGAANTACCTNCAA 288

  scaffold16|si     123042 TGCTGGTATCTTATAATTTTCAAGTGCAGGGGCCAGATAGGATAG 123086
                             vi    ii i      vvv    i i         ii      
C rnd-5_family-        287 TGGCGGTACTTCATAATTGAGAAGTACGGGGGCCAGACGGGATAG 243

Matrix = 20p43g.matrix
Kimura (with divCpGMod) = 23.72
Transitions / transversions = 1.14 (64/56)
Gap_init rate = 0.03 (18 / 522), avg. gap size = 1.67 (30 / 18)

1956 14.71 6.99 4.96 scaffold16|size1078160 122936 123350 (953720) C rnd-5_family-2365#Unknown (788) 483 61 m_b454s001i23 43844

  scaffold16|si     122936 GCAGCTCTGAGTTGAAAAAATTCACCAAGCAAGAGGATCAAGTTCGCACT 122985
                                  i      v    -           i v    v      v   i
C rnd-5_family-        483 GCAGCTCCGAGTTGCAAAA-TTCACCAAGCAGGTGGATGAAGTTCTCACC 435

  scaffold16|si     122986 GTGTGT-CTGCTGGGGGTTTCTCCGTCCACCCACAATTAACAAACTAATA 123034
                           v  -  -    iivv         ----    v                 
C rnd-5_family-        434 TTG-GTACTGCCATTGGTTTCTCC----ACCCTCAATTAACAAACTAATA 390

  scaffold16|si     123035 CCTGCCATGCTGGTATCTTATAATTTTCAAGTGCAGGGGCCAGATAGGAT 123084
                                          ivi i     i          v  v      v   
C rnd-5_family-        389 CCTGCCATGCTGGTACACTGTAATTCTCAAGTGCAGTGGGCAGATACGAT 340

  scaffold16|si     123085 AGTGAATGCTG----CAGGCA-----------------------TCAATC 123107
                            ii i      ----i     -----------------------      
C rnd-5_family-        339 AACGGATGCTGGGGGTAGGCAGAAGAGGAGTTCGAAGTCAGATGTCAATC 290

  scaffold16|si     123108 ATGCAACAATCATCCATGGATCGATATCTGACCAAATGCAGCTGCTTGAT 123157
                                           v i vv v i     i              -   
C rnd-5_family-        289 ATGCAACAATCATCCAGGAAAGGTTGTCTGATCAAATGCAGCTGCT-GAT 241

  scaffold16|si     123158 GTGTTTTCTACTCCCAAATCAACAATGGATCCCATGGGTTGTTGATAATT 123207
                                   v    v i v         i    v    i v   v      
C rnd-5_family-        240 GTGTTTTCGACTCACGATTCAACAATGAATCCAATGGATGGTTCATAATT 191

  scaffold16|si     123208 CTCATTCACTTTGCTTGCATGGTATAGGATGGTTAATAATACAAGCAATA 123257
                              v         v                       v iv     ----
C rnd-5_family-        190 CTCTTTCACTTTGGTTGCATGGTATAGGATGGTTAATTACCCAAGC---- 145

  scaffold16|si     123258 ATTCTCATGTAATTGTAATAATTCAAAGTATAGATGATTACATTAAGAAC 123307
                           --- -------          v        v i  i    v     vi  
C rnd-5_family-        144 ---C-------ATTGTAATAAGTCAAAGTAAAAATAATTAAATTAATGAC 105

  scaffold16|si     123308 TGATTAGGTACCAATTAAAATCCACAAACTT-ATTCTCTCACAC 123350
                            v        iv                   -   i      i 
C rnd-5_family-        104 TCATTAGGTATGAATTAAAATCCACAAACTTAATTTTCTCACGC 61

Matrix = 20p43g.matrix
Kimura (with divCpGMod) = 15.27
Transitions / transversions = 0.81 (26/32)
Gap_init rate = 0.06 (25 / 414), avg. gap size = 2.00 (50 / 25)


505 27.03 6.82 5.11 scaffold16|size1078160 123286 123593 (953477) genome_11_20665#DNA 335 647 (657) m_b454s001i24 43845

  scaffold16|si     123286 TATAG--ATGATTACATTAAGAACTGATTAGGTACCAATTAAAATCCACA 123333
                                --  i  i v      i     ----    vi i  v    v iv
  genome_11_206        335 TATAGTTATAATCAAATTAAGGACTGA----GTACAGACTACAATCAATC 380

  scaffold16|si     123334 AACTTATTCTCTCACACAATATACTTTGATAAAATGCA--------CCA- 123374
                              i v  i v-  v    v  -- vii v        --------   -
  genome_11_206        381 AACCTCTTTTG-CAAACAAAAT--TGCAAAAAAATGCAATAAAATACCAC 427

  scaffold16|si     123375 ACCAATCAAGTATTGAAAGATATCCCAGCTGCACAAGCAACAACCCTT-A 123423
                             v  i     i  --- vi    i vi  i   v  iv  v v    - 
  genome_11_206        428 ACAAACCAAGTGTT---ATGTATCTCCACTACACCAGTCACTAGCCTTGA 474

  scaffold16|si     123424 CAAAACCTAGCCTTAGCTGACAGATCGTCTGTCAAATTTTGTTGATTGTT 123473
                                  i    i ii  v i   vv  i    vv    v         i
  genome_11_206        475 CAAAACCCAGCCCTGACTCATAGAAAGTTTGTCCCATTTGGTTGATTGTC 524

  scaffold16|si     123474 GAGTCTTGCAATTTTTCCATG-CA-AAGCAACAAACAAGTCATCTTATTA 123521
                            vv     ii          i-  -  i    i i  -- --        
  genome_11_206        525 GTTTCTTGTGATTTTTCCATATCACAAACAACGAGCA--T--TCTTATTA 570

  scaffold16|si     123522 CTAA-TACACAGCGGAGGAGAGGAAGCAAA--AAAG---AAATCAGGGAG 123565
                               - ivv  iv i      -    ii i--i   ---  i ii i   
  genome_11_206        571 CTAAGTGGTCAAAGAAGGAGA-GAAGTGAGTTGAAGTGTAAGTTGGAGAG 619

  scaffold16|si     123566 C-TGCAAAAAAGGAAAGAGTCTGCAGGAA 123593
                            -  v  i i i i i  v  -i  i   
  genome_11_206        620 CATGGAAGAGAAGGAGGACTC-ACAAGAA 647

Matrix = 20p43g.matrix
Kimura (with divCpGMod) = 33.43
Transitions / transversions = 1.55 (48/31)
Gap_init rate = 0.08 (26 / 307), avg. gap size = 1.42 (37 / 26)


2395 22.74 7.40 0.30 scaffold16|size1078160 123758 124379 (952691) genome_6_19263#LTR/Copia 899 1564 (64) m_b454s001i25 43846

  scaffold16|si     123758 AAAG--TCATG-AAGTTGCACTGATTTGCATAAAATGGAGTGCAAATGAT 123804
                               --     -   v    vi    vv      i       v      v
  genome_6_1926        899 AAAGGTTCATGTAAGATGCAACGATTACCATAAAGTGGAGTGAAAATGAG 948

  scaffold16|si     123805 GAAGTAAACTTGCCTCAACTCACATCTAAGCCAATCACTTTAGCTGACAC 123854
                             v   v i   i i vi     v                  v       
  genome_6_1926        949 GACGTATATTTGTCCCTGCTCACCTCTAAGCCAATCACTTTATCTGACAC 998

  scaffold16|si     123855 AGCACTGGAGAGGCATCAGCAGGTTATAAAAAGACAGCTAAA-AATGTTG 123903
                           i       i     i     v i v     i  vv  v    -       
  genome_6_1926        999 GGCACTGGGGAGGCGTCAGCCGATAATAAAGAGCGAGATAAATAATGTTG 1048

  scaffold16|si     123904 TTACTAAAATGCCACAGGAGGAAAAGGAAGATTTGAGGAAGACGTTGGAA 123953
                                      i i iv       ii       ii       v i     
  genome_6_1926       1049 TTACTAAAATGTCGCGTGAGGAAAGAGAAGATTCAAGGAAGAAGCTGGAA 1098

  scaffold16|si     123954 AAA-TGGATGAAATGGAGGAGGAAGACCACTCACATTTAATTTTGGTCTT 124002
                              - vi          v  vi    v       v            v  
  genome_6_1926       1099 AAAATCAATGAAATGGATGACAAAGAGCACTCACCTTTAATTTTGGTGTT 1148

  scaffold16|si     124003 GCCCAAATTGGATGGCAAAAAGTCGCAATCAAAGCCTGATGAACAGTCCA 124052
                           i v i     v v v i       i v           i    i   i  
  genome_6_1926       1149 ACGCGAATTGCAAGCCGAAAAGTCACCATCAAAGCCTGGTGAATAGTTCA 1198

  scaffold16|si     124053 CCCAGGACAGCACAGAAAAGAACAACATTGAAGGCACCAATGAGGTGATG 124102
                                   v   v     i        v    v  v  v     vii  i
  genome_6_1926       1199 CCCAGGACTGCAAAGAAAGGAACAACAATGAATGCCCCTATGAGTCAATA 1248

  scaffold16|si     124103 ATTTAGTGTAATAAAG-GAGGTGATAAACAC--TAAA---AAACTTACAT 124146
                             v   - i      i-v   vi   ii  i--    ---         -
  genome_6_1926       1249 ATGTAG-GCAATAAAATCAGGGAATAGGCATTGTAAAAATAAACTTACA- 1296

  scaffold16|si     124147 TTCCTGAAA-TGCCATGTTCCCTCCTACTCCTCGTGAACTCTGTGATGTA 124195
                           vi vv    - v    v  i  i   v ivv  i   vvvi  ivi    
  genome_6_1926       1297 GCCAAGAAATTCCCATCTTTCCCCCTCCCGGTCATGATGGTTGCTGTGTA 1346

  scaffold16|si     124196 ACAAAATTTGCTCTGCAGAAATGGTGCGATTCCTCGTAAAATACGGGGAA 124245
                                 v v  vivvi           i   i   vvii       v   
  genome_6_1926       1347 ACAAAAATGGCATGTTAGAAATGGTGCAATTTCTCTGGGAATACGGTGAA 1396

  scaffold16|si     124246 TCTGGCCAA----------------------------ATTGCAATGAGGG 124267
                              vi    ----------------------------i    ii      
  genome_6_1926       1397 TCTCACCAATCCAAGCGGCAGTATGGTCGCGGGTGACGTTGCGGTGAGGG 1446

  scaffold16|si     124268 CAATCACAGCGGTCTTGGTGTTGCAATGATCTTTGCCATGATCAAGGTGA 124317
                            i  iiii   iv i         i i i v  ii        i      
  genome_6_1926       1447 CGATTGTGGCGAACCTGGTGTTGCGACGGTATTCACCATGATCGAGGTGA 1496

  scaffold16|si     124318 T-C-----CGGTGGCAGAAATCCTCATGGTGTGGAAGAGTAGTGTTGCAA 124361
                            - -----   i   i     iv        vv            i  i 
  genome_6_1926       1497 TGCGGCGACGGCGGCGGAAATTGTCATGGTGATGAAGAGTAGTGTCGCGA 1546

  scaffold16|si     124362 TTTTATTTTCATGTGTTA 124379
                                    iv       
  genome_6_1926       1547 TTTTATTTTTTTGTGTTA 1564

Matrix = 20p43g.matrix
Kimura (with divCpGMod) = 23.54
Transitions / transversions = 1.14 (75/66)
Gap_init rate = 0.02 (13 / 621), avg. gap size = 3.69 (48 / 13)


3763 8.15 0.19 4.55 scaffold16|size1078160 124381 124907 (952163) C genome_2_13625#DNA (0) 505 1 m_b454s001i26 43847

  scaffold16|si     124381 CTTAGTTTCACATGTCCTGGACATGTCCTGGACGTGTCCTTGGACATGTC 124430
                                                                        i    
C genome_2_1362        505 CTTAGTTTCACATGTCCTGGACATGTCCTGGACGTGTCCTTGGACGTGTC 456

  scaffold16|si     124431 CTATGTCCTTAATTTTTCCAGGACGTGAGTTTTTTGTGGACGCGAGGACA 124480
                                          i         i i             i        
C genome_2_1362        455 CTATGTCCTTAATTTCTCCAGGACGCGGGTTTTTTGTGGACACGAGGACA 406

  scaffold16|si     124481 TACATCAGTGTTGAGTCCCATGTCCATCCCGTGTCCTCAGAAATTTTGAC 124530
                             ii                     ii               i       
C genome_2_1362        405 TATGTCAGTGTTGAGTCCCATGTCCGCCCCGTGTCCTCAGAAGTTTTGAC 356

  scaffold16|si     124531 TCACATACATTACATAACAGTTACTAGGCACATGCAAAGTTATTTTAAGT 124580
                                                vv            v   v   i      
C genome_2_1362        355 TCACATACATTACATAACAGTATCTAGGCACATGCCAAGGTATCTTAAGT 306

  scaffold16|si     124581 ATTTTTGAACTCTAAGCCTTATGGATTGCACTTAAATGAATGTGATATGC 124630
                                  v   vi                              i      
C genome_2_1362        305 ATTTTTGTACTGCAAGCCTTATGGATTGCACTTAAATGAATGTAATATGC 256

  scaffold16|si     124631 ATGCAACTGCTGCCACTGTCAGAATAGTTCACTTGAAAGCATCAAAAAAC 124680
                                  v  ii     v ii v         i      i        i-
C genome_2_1362        255 ATGCAACAGCCACCACTCTTGGTATAGTTCACCTGAAAGTATCAAAAAG- 207

  scaffold16|si     124681 GACCCATAAATGAGGTAAACACTCCATGTCCTCTCATGTCCTGTCATGTC 124730
                                v       i                      i             
C genome_2_1362        206 GACCCTTAAATGAAGTAAACACTCCATGTCCTCTCACGTCCTGTCATGTC 157

  scaffold16|si     124731 CTCTGTGTCTAAAATTTCATGTCCTGTGTCCTCGTTTGAAAACACTAAAA 124780
                                           vv                                
C genome_2_1362        156 CTCTGTGTCTAAAATTGAATGTCCTGTGTCCTCGTTTGAAAACACTAAAA 107

  scaffold16|si     124781 AGACAAGATGTCCTGGACGTGTCCTGGACGTGTCCTGGA-CGTGTCCTGG 124829
                            v  i        v    i                v   - i        
C genome_2_1362        106 ACACGAGATGTCCAGGACATGTCCTGGACGTGTCCAGGACCATGTCCTGG 57

  scaffold16|si     124830 ACGTGTCCAAGACATGTCCTGCACGGTGTCTTTTTCAACAATTTTTGGAC 124879
                           ----------------------                            
C genome_2_1362         56 ----------------------ACGGTGTCTTTTTCAACAATTTTTGGAC 29

  scaffold16|si     124880 GCGGACGCAGCAGACATGTGAAACTAAG 124907
                                      i                
C genome_2_1362         28 GCGGACGCAGCGGACATGTGAAACTAAG 1

Matrix = 20p43g.matrix
Kimura (with divCpGMod) = 7.45
Transitions / transversions = 1.73 (26/15)
Gap_init rate = 0.05 (24 / 526), avg. gap size = 1.00 (24 / 24)


392 14.10 0.00 2.82 scaffold16|size1078160 124908 124980 (952090) genome_6_19263#LTR/Copia 1558 1628 (0) m_b454s001i27 43846

  scaffold16|si     124908 TGTGTTATGTAGAATCTGGTATGTTGTACGTACAAACGCCAGATGTAACG 124957
                                  i                 v -i    iviv   -     v   
  genome_6_1926       1558 TGTGTTACGTAGAATCTGGTATGTTTT-TGTACGTGGGCC-GATGTTACG 1605

  scaffold16|si     124958 CGTCAGTTCTACAATTAAACTGG 124980
                             v    v               
  genome_6_1926       1606 CGACAGTACTACAATTAAACTGG 1628

Matrix = 20p43g.matrix
Kimura (with divCpGMod) = 12.55
Transitions / transversions = 0.67 (4/6)
Gap_init rate = 0.03 (2 / 72), avg. gap size = 1.00 (2 / 2)


2365 27.65 1.28 1.43 scaffold16|size1078160 124977 125677 (951393) C scaffold289|size202738_(dbseq-nr_0)_[183003,188995]#LTR/Copia (1325) 4668 3969 m_b454s001i28 43842

  scaffold16|si     124977 CTGGTA---GCATACTTTCGTGATACCCATGTTTGTTGGGTCATTTTTCA 125023
                                 ---  v i    vv  i  v  i        ii   i   i  i
C scaffold289|s       4668 CTGGTACAAGCTTGCTTTGTTGGTAGCCGTGTTTGTTAAGTCGTTTCTCG 4619

  scaffold16|si     125024 AGGAGCTTGTTGGCATTGCGGCCCTTGTGTGGAAGTCCATGCATGCTGAG 125073
                             v  i i      vv  v v  vvii  i  i     i i   v ii  
C scaffold289|s       4618 AGTAGTTCGTTGGCTATGAGTCCGGCATGCGGGAGTCCGTACATTCCAAG 4569

  scaffold16|si     125074 TATGATCTTGATGTAGATGCAGTTGTTGGATTCAACGAGGTCACGGAGTT 125123
                           v i   vv       v i     i  i  i   v     i        i 
C scaffold289|s       4568 GACGATAATGATGTACACGCAGTCGTCGGGTTCCACGAGATCACGGAGCT 4519

  scaffold16|si     125124 TGTATTCAATGATGATTTCTTCAGGGATGTCATGGATGCTCATACAGATG 125173
                                  ii             v        ivi  vvi    v i    
C scaffold289|s       4518 TGTATTCGGTGATGATTTCTTCTGGGATGTCGGAGAGTTTCATCCGGATG 4469

  scaffold16|si     125174 TATTCTGGTCCTTTGAGAGGGGTGTTAAGATAGAAATTTGAGATATCCAT 125223
                             i     v v v i  v  i     i  i     i  v  i  i     
C scaffold289|s       4468 TACTCTGGACGTGTAAGTGGAGTGTTGAGGTAGAAGTTGGAAATGTCCAT 4419

  scaffold16|si     125224 GGTCATGAACCTGGTGCCT--ATGGTTGAGATGACACTGTTAAAGAGCAT 125271
                                    v --    i --ii   v  i  v        i  v  v  
C scaffold289|s       4418 GGTCATGAAGC--GTGCTTTGGCGGTGGAAATTACACTGTTGAATAGAAT 4371

  scaffold16|si     125272 TTTAGCCGCAAGCATGTCAGTGGTGGGGGTGGCAACTTCACCAAGGTAGT 125321
                           i  i  v  i        i i      v        i  i  vi      
C scaffold289|s       4370 CTTGGCAGCGAGCATGTCGGCGGTGGGTGTGGCAACCTCGCCTGGGTAGT 4321

  scaffold16|si     125322 AAATTTGGTTGCCACCTACCATGA-GCAAGTACAATTGGGTTCTTTCTTG 125370
                           vi  ii   iv  v  i  v i  -  iv  i i               v
C scaffold289|s       4320 TGATCCGGTCCCCTCCCACGACGAGGCGTGTGCGATTGGGTTCTTTCTTT 4271

  scaffold16|si     125371 TCAGGGTAGATCTTGCAGACAAATTGTCTGTATGCGATGTCTTTTTGGTG 125420
                                viiv  vv    v  i     v i   i i         vv vi 
C scaffold289|s       4270 TCAGGTCGTATGGTGCATACGAATTGACCGTACGTGATGTCTTTGAGTCG 4221

  scaffold16|si     125421 GTACCGAAGGATGTCTTTCTTTTGTATGAAGCGGGGGGTCTTGTTTCCTT 125470
                             vii -i        ivi   i v        viv   v   v    i 
C scaffold289|s       4220 GTTTTG-GGGATGTCTCGTTTTCGGATGAAGCGTATGGTGTTGGTTCCCT 4172

  scaffold16|si     125471 TGACGCGGCCACCAACTCCATTGGTGAGGTGGCCAAATTTGTTAGCAGAT 125520
                            v  v v   i  i  v  i  ii --i i         i   i     v
C scaffold289|s       4171 TTACCCTGCCGCCGACGCCGTTAAT--AGCGGCCAAATTCGTTGGCAGAG 4124

  scaffold16|si     125521 GATATGGACCAGTCAGCTTGATAGTCAGGGTGGTGAATGAGCTGGCGGTA 125570
                              v   v      iv v  i  vv v     vi i v    --      
C scaffold289|s       4123 GATTTGGTCCAGTCGTCGTGGTATGCTGGGTGTCGGAGGAGC--GCGGTA 4076

  scaffold16|si     125571 CGTGAGGAGCTTCTCAGAGGTCTT-GTCTATTACGCCAAGCGCTCAGTGT 125619
                           v         v vi   -v     -   i vv  vv v  v  i i   v
C scaffold289|s       4075 AGTGAGGAGCGTGCCAG-TGTCTTGGTCCAGGACCGCTAGGGCCCGGTGG 4027

  scaffold16|si     125620 ACCTCTTTATCAATCTTGGC--CAGGCATGTTGATAAGCAAGGAGAAGGT 125667
                             i     i    i i--  --  v  iiv v      vvi   ivi   
C scaffold289|s       4026 ACTTCTTTGTCAACCC--GCTTCATGCGCTTGGATAAGATGGGAATGGGT 3979

  scaffold16|si     125668 TTGGGGATGC 125677
                                i    
C scaffold289|s       3978 TTGGGAATGC 3969

Matrix = 20p43g.matrix
Kimura (with divCpGMod) = 26.90
Transitions / transversions = 1.17 (103/88)
Gap_init rate = 0.02 (15 / 700), avg. gap size = 1.27 (19 / 15)


1696 13.93 3.20 0.35 scaffold16|size1078160 125686 125966 (951104) C scaffold170|size558746_(dbseq-nr_246)_[277812,288266]#LTR/Gypsy (6004) 4451 4163 m_b454s001i29 43848

  scaffold16|si     125686 ACCTAAAGCAGCTTTCCGATTTATTTCTAC------CAGCGATTGGTACT 125729
                              v i  v       v             ------i  vi         
C scaffold170|s       4451 ACCAAGAGGAGCTTTCAGATTTATTTCTACGTACGATAGGAATTGGTACT 4402

  scaffold16|si     125730 TTTTTACAAGAAAACAGACTTCTCAGTATGTCTTAGAATTGATATCAATC 125779
                                   i                   v          ii         
C scaffold170|s       4401 TTTTTACAGGAAAACAGACTTCTCAGTAAGTCTTAGAATCAATATCAATC 4352

  scaffold16|si     125780 ATAGTAGTGGCTATAACTGCATTACTTAGTAGCTAAAAAAATGTTAACCG 125829
                           vv v                             i           v    
C scaffold170|s       4351 TAATTAGTGGCTATAACTGCATTACTTAGTAGCCAAAAAAATGTTTACCG 4302

  scaffold16|si     125830 GTGGCATACCGGAAGTGCACAGGAGGGTAACCAGAAGTGTACGGGAAGGA 125879
                                            i ii           i             i  v
C scaffold170|s       4301 GTGGCATACCGGAAGTGTATGGGAGGGTAACCGGAAGTGTACGGGAGGGT 4252

  scaffold16|si     125880 TACCGGAGTG-TACGGGAAGGATACCGGAGTGTACGGGAGGGTTACCAGA 125928
                           v      iv -          v   i    v    v           i  
C scaffold170|s       4251 AACCGGAAGGTTACGGGAAGGCTACTGGAGAGTACCGGAGGGTTACCGGA 4202

  scaffold16|si     125929 GTATACGAGAGGGTTACTGGA--GTTCGCACAAGAGTTAC 125966
                            i    vi     i   i   --   -i  vi  i     
C scaffold170|s       4201 GCATACCGGAGGGCTACCGGAACGTT-ACAGGAGGGTTAC 4163

Matrix = 20p43g.matrix
Kimura (with divCpGMod) = 13.90
Transitions / transversions = 1.29 (22/17)
Gap_init rate = 0.01 (4 / 280), avg. gap size = 2.50 (10 / 4)

249 20.33 6.25 16.15 scaffold16|size1078160 125887 126062 (951008) C scaffold170|size558746_(dbseq-nr_246)_[277812,288266]#LTR/Gypsy (6146) 4309 4149 m_b454s001i30 43848

  scaffold16|si     125887 GTGTACGGGAAGGATACCGGA-GTGTACGGGAGGGTTACCAG-AGTATAC 125934
                             v   v  vi v        -     i        v   i -   i   
C scaffold170|s       4309 GTTTACCGGTGGCATACCGGAAGTGTATGGGAGGGTAACCGGAAGTGTAC 4260

  scaffold16|si     125935 GAGAGGGTTACTGGA--GTTCGCACAAGA--GTTACTTGATTTGCCCAAA 125980
                            i      v  i   --   ---  ii  -- i    v -----------
C scaffold170|s       4259 GGGAGGGTAACCGGAAGGTT---ACGGGAAGGCTACTGG----------- 4224

  scaffold16|si     125981 AAGAGATTCCTACTTATGGGAGGGATCTAAGAGTATACCAGTGGGCTACC 126030
                           -    -----   i----      v vivi   i     i v        
C scaffold170|s       4223 -AGAG-----TACC----GGAGGGTTACCGGAGCATACCGGAGGGCTACC 4184

  scaffold16|si     126031 GGAG-GT---AGGTAGGTTA-CAGGTGGAAGCTAGCT 126062
                              i-  ---   vi     -    v  --    v  
C scaffold170|s       4183 GGAACGTTACAGGAGGGTTACCAGGAGG--GCTACCT 4149

Matrix = 20p43g.matrix
Kimura (with divCpGMod) = 18.54
Transitions / transversions = 1.14 (16/14)
Gap_init rate = 0.19 (33 / 175), avg. gap size = 1.12 (37 / 33)


2864 8.22 0.00 0.00 scaffold16|size1078160 125967 126343 (950727) C rnd-1_family-475#Unknown (0) 377 1 m_b454s001i31 43849

  scaffold16|si     125967 TTGATTTGCCCAAAAAGAGATTCCTACTTATGGGAGGGATCTAAGAGTAT 126016
                                         v ?          v                    i 
C rnd-1_family-        377 TTGATTTGCCCAAATANAGATTCCTACGTATGGGAGGGATCTAAGAGTGT 328

  scaffold16|si     126017 ACCAGTGGGCTACCGGAGGTAGGTAGGTTACAGGTGGAAGCTAGCTTAGG 126066
                              i     i                                        
C rnd-1_family-        327 ACCGGTGGGTTACCGGAGGTAGGTAGGTTACAGGTGGAAGCTAGCTTAGG 278

  scaffold16|si     126067 CTTACTAATTATGCTGCACCTACCTGCCTACAGTAGCCCCTCACATTGCC 126116
                                 ?        i i                            i   
C rnd-1_family-        277 CTTACTNATTATGCTACGCCTACCTGCCTACAGTAGCCCCTCACATCGCC 228

  scaffold16|si     126117 CACCACCCCGAGCCCCCCCCAAATGCCACATATGGCAAAATTTCAGCCCC 126166
                                          v  vv          ii  v               
C rnd-1_family-        227 CACCACCCCGAGCCCACCAAAAATGCCACACGTGCCAAAATTTCAGCCCC 178

  scaffold16|si     126167 AACAGCTTGCTCCTTGAGTCCACTGTGATGCTCCACTCAAACCTACTGTG 126216
                                vv      viv     i v ii ?                     
C rnd-1_family-        177 AACAGAATGCTCCGCTAGTCCGCGGCAANGCTCCACTCAAACCTACTGTG 128

  scaffold16|si     126217 CCTCCTCTACCACACCATGGCATCGTCCACATCAACCAAAGGGTGACCAT 126266
                           vi                    viv   i                     
C rnd-1_family-        127 ATTCCTCTACCACACCATGGCAATCTCCGCATCAACCAAAGGGTGACCAT 78

  scaffold16|si     126267 GCATCATGGCAATGGGCCACTCAACCAGTAGTGTCATCAAACATGTTCCA 126316
                                                     v                       
C rnd-1_family-         77 GCATCATGGCAATGGGCCACTCAACCCGTAGTGTCATCAAACATGTTCCA 28

  scaffold16|si     126317 AACGTCAACGTCAATCATAAGTCACCA 126343
                                           i          
C rnd-1_family-         27 AACGTCAACGTCAATCGTAAGTCACCA 1

Matrix = 20p43g.matrix
Kimura (with divCpGMod) = 6.89
Transitions / transversions = 1.07 (16/15)
Gap_init rate = 0.00 (0 / 376), avg. gap size = 0.0 (0 / 0)


2335 9.18 0.00 0.00 scaffold16|size1078160 126174 126478 (950592) C rnd-1_family-282#LINE/R1 (67) 3937 3633 m_b454s001i32 43850

  scaffold16|si     126174 TGCTCCTTGAGTCCACTGTGATGCTCCACTCAAACCTACTGTGCCTCCTC 126223
                                 viv     i v ii ?                     vi     
C rnd-1_family-       3937 TGCTCCGCTAGTCCGCGGCAANGCTCCACTCAAACCTACTGTGATTCCTC 3888

  scaffold16|si     126224 TACCACACCATGGCATCGTCCACATCAACCAAAGGGTGACCATGCATCAT 126273
                                          viv   i                            
C rnd-1_family-       3887 TACCACACCATGGCAATCTCCGCATCAACCAAAGGGTGACCATGCATCAT 3838

  scaffold16|si     126274 GGCAATGGGCCACTCAACCAGTAGTGTCATCAAACATGTTCCAAACGTCA 126323
                                              v                              
C rnd-1_family-       3837 GGCAATGGGCCACTCAACCCGTAGTGTCATCAAACATGTTCCAAACGTCA 3788

  scaffold16|si     126324 ACGTCAATCATAAGTCACCATTGCAACCCTTGTGGAAAGGAAACAGATGT 126373
                                    i           i    vv  i i         i    i  
C rnd-1_family-       3787 ACGTCAATCGTAAGTCACCATCGCAAAACTCGCGGAAAGGAAGCAGACGT 3738

  scaffold16|si     126374 TTCATGTCTATAATCAGTCACCATCATTGCCCTCGTGGTTAGGAAGCAGG 126423
                                      v             iii          v           
C rnd-1_family-       3737 TTCATGTCTATCATCAGTCACCATCGCCGCCCTCGTGGATAGGAAGCAGG 3688

  scaffold16|si     126424 GGTTTGTTGCACTTCGTGCAATTCTTGTCAAGAAGAGAATCAGCCTTCCC 126473
                                          i                                  
C rnd-1_family-       3687 GGTTTGTTGCACTTCATGCAATTCTTGTCAAGAAGAGAATCAGCCTTCCC 3638

  scaffold16|si     126474 AGTCT 126478
                                
C rnd-1_family-       3637 AGTCT 3633

Matrix = 20p43g.matrix
Kimura (with divCpGMod) = 6.85
Transitions / transversions = 1.55 (17/11)
Gap_init rate = 0.00 (0 / 304), avg. gap size = 0.0 (0 / 0)


1641 8.93 0.89 0.00 scaffold16|size1078160 126913 127136 (949934) C genome_10_17569#DNA (345) 324 99 m_b454s001i33 43851

  scaffold16|si     126913 TAGTTCTGAGTGAGGACCAATGTGGTGCTGGCCATTTTGAACATAAAAAA 126962
                                   v   v     i i                    v        
C genome_10_175        324 TAGTTCTGCGTGTGGACCGACGTGGTGCTGGCCATTTTGAAGATAAAAAA 275

  scaffold16|si     126963 -TAACTGACATTTTTT-CTACTCGCAAAACATACCAATTTCTAGGAGGAT 127010
                           -        i      -    vi iv                 v      
C genome_10_175        274 ATAACTGACGTTTTTTTCTACGTGTCAAACATACCAATTTCTACGAGGAT 225

  scaffold16|si     127011 CTATGGAATATCATTATGTCAAAGAAGGTGTCTGGGAGATCTATTGTGAT 127060
                            i      i                  v                 v   i
C genome_10_175        224 CCATGGAACATCATTATGTCAAAGAAGCTGTCTGGGAGATCTATTCTGAC 175

  scaffold16|si     127061 GGTGCTGTCTGGATGGATGGATGTTCTGTAGAGCTGGACTTAAGCTCTTC 127110
                                 v  i                                        
C genome_10_175        174 GGTGCTTTCCGGATGGATGGATGTTCTGTAGAGCTGGACTTAAGCTCTTC 125

  scaffold16|si     127111 AGAACAGCCCTAAGGGGTCTACAATG 127136
                                 v             i     
C genome_10_175        124 AGAACATCCCTAAGGGGTCTGCAATG 99

Matrix = 20p43g.matrix
Kimura (with divCpGMod) = 7.26
Transitions / transversions = 1.00 (10/10)
Gap_init rate = 0.01 (2 / 223), avg. gap size = 1.00 (2 / 2)

436 12.31 0.00 0.00 scaffold16|size1078160 127129 127193 (949877) C genome_10_17569#DNA (604) 65 1 m_b454s001i34 43851

  scaffold16|si     127129 CTACAATGGGTAAAAGTCAGGCAAGATAACTGACATAATACTGATGGTCC 127178
                                v     v     i                 v    v   i i   
C genome_10_175         65 CTACACTGGGTCAAAGTTAGGCAAGATAACTGACAAAATAATGACGATCC 16

  scaffold16|si     127179 ATGAATTTTGGCTGG 127193
                                     i    
C genome_10_175         15 ATGAATTTTGACTGG 1

Matrix = 20p43g.matrix
Kimura (with divCpGMod) = 11.82
Transitions / transversions = 1.00 (4/4)
Gap_init rate = 0.00 (0 / 64), avg. gap size = 0.0 (0 / 0)


4107 14.44 0.15 0.46 scaffold16|size1078160 127311 127964 (949106) C genome_5_16740#DNA (0) 652 1 m_b454s001i35 43852

  scaffold16|si     127311 TGTTAGGCTAAAAGCTAGGTAGTTTGGGATTGCCTGGCAATCGCAACTCT 127360
                                   i       v    i    i i    ivi     i    vvvv
C genome_5_1674        652 TGTTAGGCCAAAAGCTTGGTAATTTGAGGTTGCTAAGCAATTGCAAAAGA 603

  scaffold16|si     127361 GTCTCTGCAATTCCTTGTCCGTGAAAACTTTGTGTTAGATTTGCATTCTT 127410
                            v vi                 v         iiivi        vv  i
C genome_5_1674        602 GGCATTGCAATTCCTTGTCCGTCAAAACTTTGCACAGGATTTGCAAACTC 553

  scaffold16|si     127411 GCTGGGAATATGTAGAACAATTCTTTGTCAACGGTCTTTATTACAAATAA 127460
                              i   i  i                       i   -         i 
C genome_5_1674        552 GCTAGGAGTACGTAGAACAATTCTTTGTCAACGGCCTT-ATTACAAATGA 504

  scaffold16|si     127461 AAAGGGAGAAACCAGCAAGGTTGGTAGCATATTTCTACAAAGTTGGCGAC 127510
                               v      v    i                        v      v 
C genome_5_1674        503 AAAGTGAGAAAACAGCGAGGTTGGTAGCATATTTCTACAAATTTGGCGCC 454

  scaffold16|si     127511 ATAACGCATCTGACTGACAATTGTCATGGTATGTACTAATCCCTACGTAG 127560
                            v        ii    v           i                     
C genome_5_1674        453 AAAACGCATCCAACTGTCAATTGTCATGATATGTACTAATCCCTACGTAG 404

  scaffold16|si     127561 CACCATATCTTTCGTTGATATTCTTCTTCTTGAGCCTGTGTGACCTAAGA 127610
                                         v       v      v   v i            i 
C genome_5_1674        403 CACCATATCTTTCGGTGATATTGTTCTTCGTGACCTTGTGTGACCTAAAA 354

  scaffold16|si     127611 ACAATTCCTCAGATATTGCTATCTTGAGTAAATAGACACAAATTTACAAT 127660
                                    i   v                     i  i v      i  
C genome_5_1674        353 ACAATTCCTTAGAAATTGCTATCTTGAGTAAATAGGCATATATTTACGAT 304

  scaffold16|si     127661 TCCTAGGAAATTGTAATAATGAAATCAGATAATTATTACAATTCCTAAGG 127710
                                        i       vv                           
C genome_5_1674        303 TCCTAGGAAATTGCAATAATGTTATCAGATAATTATTACAATTCCTAAGG 254

  scaffold16|si     127711 AATTGTATTTTCCTGAAATTTGCAATGGCTTAATTCTTTCGTCCTACTAT 127760
                                        i           v    v        i          
C genome_5_1674        253 AATTGTATTTTCCCGAAATTTGCAAAGGCTGAATTCTTTTGTCCTACTAT 204

  scaffold16|si     127761 TTTGATGCCACTCAGTCATGTCAAACTCTACTGAATTGATACCAAACTGA 127810
                                     v  i       i i--              i        i
C genome_5_1674        203 TTTGATGCCAATCGGTCATGTTAG--TCTACTGAATTGATGCCAAACTGG 156

  scaffold16|si     127811 GTGGCCTTGCAGAAATCCCGGGCTAATCCACTTTTCCCAAGAAATTGCAA 127860
                              v i                    v     v  vv i  i        
C genome_5_1674        155 GTGCCTTTGCAGAAATCCCGGGCTAAACCACTGTTGACGAGGAATTGCAA 106

  scaffold16|si     127861 ATTTGAAAAG-GCAAATCCTGTGCTAAGTTTTCATGCACAAGAAATCGCA 127909
                            v       i-          i  v         i v     i   i   
C genome_5_1674        105 AATTGAAAAATGCAAATCCTGCGCAAAGTTTTCACGGACAAGGAATTGCA 56

  scaffold16|si     127910 AAGACCATGTTGCGATTACCAGGCAATTCCAATTTACCAAGCTTTTGGCC 127959
                            v v iviv    i   i ivi     i    v                 
C genome_5_1674         55 ATGCCTCCTTTGCAATTGCTTAGCAATCCCAAATTACCAAGCTTTTGGCC 6

  scaffold16|si     127960 TAACA 127964
                                
C genome_5_1674          5 TAACA 1

Matrix = 20p43g.matrix
Kimura (with divCpGMod) = 14.57
Transitions / transversions = 1.19 (51/43)
Gap_init rate = 0.01 (4 / 653), avg. gap size = 1.00 (4 / 4)


346 27.02 4.74 4.29 scaffold16|size1078160 128063 128294 (948776) genome_1_22152#DNA 1 233 (232) m_b454s001i36 43853

  scaffold16|si     128063 CTGTATATACAAGATT-ATAAG-TACTACAAATGTCAAAAGATACATTT- 128109
                            i      -  v i  -     -iv iv       vv        v   -
  genome_1_2215          1 CCGTATAT-CACGGTTTATAAGACCCCCCAAATGTACAAAGATACCTTTT 49

  scaffold16|si     128110 GGATTGTACTTGTAATACATCTGAAGTTAGAGTTTTTAACACGGTGA--C 128157
                              vv  -   i      i v i   i   v v  vv i        -- 
  genome_1_2215         50 GGAGGGT-CTTATAATACGTGTAAAGCTAGTGATTGAAGCACGGTGAAGC 98

  scaffold16|si     128158 AATTTGTTGGTATCCTGCCGATTTGCTC--TAATTAATTTTTTGTAGCAT 128205
                           i  vvi --        iiv  i i  i--  --  v         vi  
  genome_1_2215         99 GATAAAT--GTATCCTGTTTATCTACTTGTTA--TATTTTTTTGTACTAT 144

  scaffold16|si     128206 ATGGTAC-CTTCTTCCCGCCAGGT-CTGATCCCCAAATCAGGGCTTACTG 128253
                             vvi  - ivi         vv - i     ----  iv v v v v v
  genome_1_2215        145 ATTTCACTCCATTTCCCGCCATTTTCCGATCC----ATTTGTGGTGAATT 190

  scaffold16|si     128254 CCT-TCAA-CAGTTGTCATTCCACACTCACTGCCCACTTTTTT 128294
                           i  -    - v  iviv    vv     i              
  genome_1_2215        191 TCTATCAATCCGTCTCAATTCACCACTCGCTGCCCACTTTTTT 233

Matrix = 20p43g.matrix
Kimura (with divCpGMod) = 30.44
Transitions / transversions = 0.76 (26/34)
Gap_init rate = 0.08 (19 / 231), avg. gap size = 1.11 (21 / 19)

833 16.24 6.17 1.18 scaffold16|size1078160 128063 128224 (948846) genome_2_9627#DNA 1 170 (259) m_b454s001i37 43853

  scaffold16|si     128063 CTGTATATACAAGATTATAAGTACTACAAATGTCAAAAGATACATTTGGA 128112
                            i        vi            i                         
  genome_2_9627          1 CCGTATATACCGGATTATAAGTACCACAAATGTCAAAAGATACATTTGGA 50

  scaffold16|si     128113 TTGTACTTGTAATACATCTGAAGTTAGAGTTTTTAACACGGTGACAATTT 128162
                                   i     v            v                v  v  
  genome_2_9627         51 TTGTACTTATAATAAATCTGAAGTTAGCGTTTTTAACACGGTGAAAAATT 100

  scaffold16|si     128163 GTTGGTATCCTG--------CCGATTTGCTCTAA--TTAATTTTTTGTAG 128202
                           i        i  --------  v    i  iii -- viiii v     v
  genome_2_9627        101 ATTGGTATCTTGAAAGTTACCCTATTTACTTCGAGGTAGGCCTATTGTAC 150

  scaffold16|si     128203 CATATGGTACCTTCTTCCCGCC 128224
                                v     -- i   i   
  genome_2_9627        151 CATATTGTACC--CCTCCTGCC 170

Matrix = 20p43g.matrix
Kimura (with divCpGMod) = 16.24
Transitions / transversions = 1.60 (16/10)
Gap_init rate = 0.02 (4 / 161), avg. gap size = 3.00 (12 / 4)


2294 13.95 1.55 3.43 scaffold16|size1078160 128298 128683 (948387) C rnd-5_family-5465#Unknown (1) 383 5 m_b454s001i38 43854

  scaffold16|si     128298 GTGCCATTCACATGCATTCACTCAACCTCCC-GATGAACTGTTCTGA--- 128343
                            i     i     v  v              -           v   ---
C rnd-5_family-        383 GCGCCATCCACATCCAATCACTCAACCTCCCCGATGAACTGTTATGATGT 334

  scaffold16|si     128344 GTTTAAATTACCCACCCTTCTTCTCTCC--TTCTTTGGTGCTGTCTTGAT 128391
                                 vi i   i              --     ii i       i   
C rnd-5_family-        333 GTTTAACCTGCCCGCCCTTCTTCTCTCCCCTTCTTCAGCGCTGTCTCGAT 284

  scaffold16|si     128392 TTAGAGAAATGTTGAAGAAGGCAGCAATGCATTGACCTCTTGTCATTCCT 128441
                             v        i                 -------------        
C rnd-5_family-        283 TTCGAGAAATGCTGAAGAAGGCAGCAATG-------------TCATTCCT 247

  scaffold16|si     128442 TGCAATGACATTGTTTTTGTTGCTGTTTTGGTGTGTCATAACTGTTGAGA 128491
                            i           i                     i     i      i 
C rnd-5_family-        246 TACAATGACATTGCTTTTGTTGCTGTTTTGGTGTGCCATAATTGTTGAAA 197

  scaffold16|si     128492 TATGGTGTCAATGTTGCCTGTTCGTCATGACCTCCATCCAGGAATTGACG 128541
                                    v         v      i   v        ?      v   
C rnd-5_family-        196 TATGGTGTCCATGTTGCCTTTTCGTCGTGAACTCCATCCNGGAATTCACG 147

  scaffold16|si     128542 ATGTACATCCAGTCCTTTGCGTCATCATACAGGAATCTGGCCTTCCGAAC 128591
                                 i   i      v     i  ii  v        vv    v    
C rnd-5_family-        146 ATGTACGTCCGGTCCTTGGCGTCGTCGCACCGGAATCTGTGCTTCGGAAC 97

  scaffold16|si     128592 ACAGACCTCATACGTCTTCTGTCTGGCACAGAAGGCACTCCTTTCAAATC 128641
                            v     v iv       ii   i   iii      v        i    
C rnd-5_family-         96 AGAGACCGCGGACGTCTTTCGTCCGGCGTGGAAGGCTCTCCTTTCGAATC 47

  scaffold16|si     128642 AGAACTCACTCCTCATGAAGCGGAAATTGTTCCCCAAGTTGA 128683
                           ?   v  i?      i         v i     ?        
C rnd-5_family-         46 NGAAATCGNTCCTCACGAAGCGGAATTCGTTCCNCAAGTTGA 5

Matrix = 20p43g.matrix
Kimura (with divCpGMod) = 10.68
Transitions / transversions = 1.60 (32/20)
Gap_init rate = 0.04 (16 / 385), avg. gap size = 1.19 (19 / 16)


1754 16.87 0.90 0.90 scaffold16|size1078160 128713 129047 (948023) rnd-5_family-402#DNA/TcMar-Tc2 9 343 (209) m_b454s001i39 43855

  scaffold16|si     128713 CCTTGCTTCAATCCTTCTCTGTTAAGGAGAAGCGCTAGTACG---TCCTC 128759
                                 viv i      v v               v      --- i vv
  rnd-5_family-          9 CCTTGCGCAAGTCCTTCACAGTTAAGGAGAAGCGCGAGTACGCTGTTCGA 58

  scaffold16|si     128760 ACCATCGACACTCTCATTGCAACAGGTGCTTCTCATTGCCAAGCGTGCGC 128809
                           i  i i   i     i ?  ?  ?    i     i i             
  rnd-5_family-         59 GCCGTTGACGCTCTCGTNGCNACNGGTGTTTCTCGTCGCCAAGCGTGCGC 108

  scaffold16|si     128810 GATGGTTAATCTCCCACATAACTACTATCCGCGCTTCAAGAAAGTTATGT 128859
                           ?   ?  ii v ?     i  ?       ?i              vv i 
  rnd-5_family-        109 NATGNTTGGTATNCCACACAANTACTATCNACGCTTCAAGAAAGTGCTAT 158

  scaffold16|si     128860 CAAAAATAGACAATCTTGAGAACAACGACGGGTTTGTTCCATTCAAAACG 128909
                              i   v   i i        v       i   ii      ?   i   
  rnd-5_family-        159 CAAGAATTGACGACCTTGAGAAGAACGACGAGTTCATTCCATNCAAGACG 208

  scaffold16|si     128910 AACAGAACCGCCCGTAAGATCCATCCGGGCCGTCCCAGTCTCCTATAGGA 128959
                              i  i i     ?           v        v   ?     i ?v?
  rnd-5_family-        209 AACGGAGCTGCCCGNAAGATCCATCCCGGCCGTCCGAGTNTCCTACANCN 258

  scaffold16|si     128960 GATTCACAAAGACTTGTCCCGCTTTGTGTTCAAAATCTATCAGCGCGGGA 129009
                            -i   vi        ?    v     v  i-v   vii?     ?    
  rnd-5_family-        259 G-CTCAAGAAGACTTGNCCCGGTTTGTCTTT-CAATGCGNCAGCGNGGGA 306

  scaffold16|si     129010 TACAGGTAAGTACCTGGATGATCCGACAAGAGGCATCC 129047
                            v     ?  i ? i ?   i -     ?         
  rnd-5_family-        307 TTCAGGTNAGCANCCGNATGGT-CGACANGAGGCATCC 343

Matrix = 20p43g.matrix
Kimura (with divCpGMod) = 17.28
Transitions / transversions = 1.67 (35/21)
Gap_init rate = 0.01 (4 / 334), avg. gap size = 1.50 (6 / 4)

924 31.75 1.17 2.36 scaffold16|size1078160 128722 129150 (947920) rnd-3_family-211#DNA/TcMar-Tc2 341 764 (51) m_b454s001i40 43855

  scaffold16|si     128722 AATCCTTCTCTGTTAAGGAGAAGCGCTAGTACGTCCTCACCATCGACACT 128771
                               v vi   i i        i  vv v v     vvi vivi i-   
  rnd-3_family-        341 AATCGTATTCTATCAAGGAGAAACGGGACTTCGTCCAAGCGGATGG-ACT 389

  scaffold16|si     128772 CTCATTGCAACAGGTGCTTCTCATTGCCAAGCGTGCGCGATGGTTAATCT 128821
                             ii i  v  i  v i?  i i i i     ?     vi?ii iiiii 
  rnd-3_family-        390 CTTGTCGCCACGGGAGTNTCCCGTCGTCAAGCNTGCGCCGNAATCGGCTT 439

  scaffold16|si     128822 CCCACATAACT--ACTATCCGCGCTTCAAGAAAGTTATGTCAAAAATAGA 128869
                           i    v--   --    iv v  i  ?     i ii  vvvi  ii i  
  rnd-3_family-        440 TCCACC--ACTGTACTACGCCCGTTTNAAGAAGGCCATCGAGAAGGTGGA 487

  scaffold16|si     128870 CAATCTTGAG-AACAACGACGGGTTTGTTCCATTCAAAACGAACAGAACC 128918
                            i i  i   -   i -  v ?v  i       ?   i iv   i ?i v
  rnd-3_family-        488 CGACCTCGAGCAACGA-GAAGNCTTCGTTCCATNCAAGATCAACGGNGCG 536

  scaffold16|si     128919 GCCCGTAAGATCCATCCGGGCCGTCCCAGTCTCCTATAGGAGATTCACAA 128968
                             ?  v           v  v  iv v  iv  i iiv vv --- i   
  rnd-3_family-        537 GCNCGAAAGATCCATCCCGGGCGCGCGAGCATCTTGCCGTCG---CGCAA 583

  scaffold16|si     128969 A--GACTTGTCCCGCTTTGTGTTCAAAATCTATCAGCGCGGGATACAGGT 129016
                           i--        i  i  ii vi  -i    -i?    iv  ?  v  i  
  rnd-3_family-        584 GACGACTTGTCTCGTTTCATCCTC-GAATC-GNCAGCAGGGNATCCAAGT 631

  scaffold16|si     129017 AAGTACCTGGATGATCCGACAAGAGGCATCCTGCTTGCTTCCCTGGTTCT 129066
                           v  i v i ?   i ?  ? i      vv ii           vvi   v
  rnd-3_family-        632 CAGCAACCGNATGGTNCGNCGAGAGGCCGCTCGCTTGCTTCCCGCATTCA 681

  scaffold16|si     129067 GTAATGAATCCATGGAAGCAAAGAAGAGGGTGGTGACCCGCTTCACCCAG 129116
                            vi ii  ?  v v  ?  i     i   v -  ?v??     i  vv  
  rnd-3_family-        682 GGGACAAANCCCTCGANGCGAAGAAAAGGCT-GTNCNNCGCTTTACGAAG 730

  scaffold16|si     129117 ACGATGGGCTTAACCCACCGCGCTGCTATGCACA 129150
                              i v  ?i ?  v  i  i  ii i i  i  
  rnd-3_family-        731 ACGGTCGGNCTNACGCATCGTGCCACCACGCGCA 764

Matrix = 20p43g.matrix
Kimura (with divCpGMod) = 36.29
Transitions / transversions = 1.61 (82/51)
Gap_init rate = 0.03 (13 / 428), avg. gap size = 1.15 (15 / 13)

820 33.67 1.35 2.14 scaffold16|size1078160 128899 129417 (947653) rnd-1_family-207#DNA/TcMar-Tc2 1 515 (6) m_b454s001i41 43855

  scaffold16|si     128899 CATTCAAAACGAACAGAACCGCCCGTAAGATCCATCCGGGCCGTCCCAGT 128948
                              v   v     vi v  ?  ?  i        i  i     iv?v   
  rnd-1_family-          1 CATACAACACGAAAGGCACNGCNCGCAAGATCCACCCAGGCCGCGNAAGT 50

  scaffold16|si     128949 CTCCTATAGGAGATTCACAAAGACTTGTCCCG--CTTT-GTGTTCAAAAT 128995
                           v i  vvv v ii ---   i   vv iii  --    -ii       ? 
  rnd-1_family-         51 GTTCTCGCGCAAGT---CAAGGACGAGCTTCGAGCTTTCACGTTCAAANT 97

  scaffold16|si     128996 CTATCAGCGCGGGATACAGGTAAGTACCTGGATGATCCGACAAGAGGCAT 129045
                            iiiv   iv  vi v  i? v vi v i     i vvvi i      ?v
  rnd-1_family-         98 CCGCGAGCAGGGCGTTCAANTCACCAACCGGATGGTGGTGCGAGAGGCNG 147

  scaffold16|si     129046 CCTGCTTGCTTCCCTGGTTCTGTAATGAATCCATGGAAGCAAAGAAGAGG 129095
                            ?i  ? v  ?   vv?   vivi ?i iv v vvvi   iv  i  vv 
  rnd-1_family-        148 CNCGCNTTCTNCCCGCNTTCAAGGANAAGACGAGCCGAGCGCAGGAGTTG 197

  scaffold16|si     129096 GTGGTGACCCGCTTCACCCAGACGATGGGCTTAACCCACCGCGCTGCTAT 129145
                            i   ?vvi        v iiv v  v  ?i ------- i   v  - i
  rnd-1_family-        198 GCGGTNCATCGCTTCACGCGATCCATCGGNCT-------CACGCAGC-AC 239

  scaffold16|si     129146 GCACACAGCGCAGATGC-CTCCGGCGAGACCAAAGAAGAATCTCCACATT 129194
                                 ?  ?  i v  -  i i?v  i  vi i ??  vv ?vviv i 
  rnd-1_family-        240 GCACACNGCNCAAAAGCACTTCANGGAAACGGAGGNNGATGCNAAGGACT 289

  scaffold16|si     129195 TCATCAAAATGATGAAG---AAGCTCGTTGACTATGATCCATGTGACATA 129241
                                iv?         ---   i v vv iviivi i iivii   i v
  rnd-1_family-        290 TCATCGCNATGATGAAGNCGAAGTTGGAGGGGCGGAACCTGGACGACGTC 339

  scaffold16|si     129242 ATCAACATGGATCAGTCACTGATCTCGTACTCTTTTCATTTGAGTAGAAC 129291
                           v v            v ? i?   i   v   v ?i  i iv ii ?i  
  rnd-1_family-        340 CTGAACATGGATCAGACNCCNATCCCGTTCTCGTNCCACTCCAACANGAC 389

  scaffold16|si     129292 CCTTGAGGTGAAGGGGACGAAGACAGTACATGTCCGCTCTTCCACGGCCA 129341
                           v  i  i i      ii       ?  v  i i?  ?v ?  v  ?i  i
  rnd-1_family-        390 GCTCGAAGCGAAGGGAGCGAAGACNGTCCACGCNCGNGCNTCAACNACCG 439

  scaffold16|si     129342 ACATGTAAAGGGTAACTCTTGCCGTAATTGTCAACGCCATCAGGAAGATG 129391
                              i v iv v  v  ?       ii ii  ? vv  v vii        
  rnd-1_family-        440 ACACGAAGCGCGTCACNCTTGCCGCGACCGTNACGGCAAGTGGGAAGATG 489

  scaffold16|si     129392 CTATCGCCCATGCCTCCCTTCAAGGG 129417
                           i iv     v v i?vi         
  rnd-1_family-        490 TTGACGCCCTTCCTNATCTTCAAGGG 515

Matrix = 20p43g.matrix
Kimura (with divCpGMod) = 40.84
Transitions / transversions = 1.09 (89/82)
Gap_init rate = 0.03 (15 / 518), avg. gap size = 1.20 (18 / 15)


732 24.92 2.40 2.40 scaffold16|size1078160 129613 129904 (947166) C rnd-5_family-766#DNA/TcMar-Tc2 (1375) 472 181 m_b454s001i42 43856

  scaffold16|si     129613 GATGGGAACTGTGGTGAATCGCGCTCAATCCCTGGGGATCGAGGTGATCA 129662
                                 vv i  ?     i  ?iii  i??vv    ?     i  ?? ?v
C rnd-5_family-        472 GATGGGTTCCGTNGTGAACCGNATCCAGNNGATGGGNATCGAAGTNNTNC 423

  scaffold16|si     129663 ATGTACCCC--CAGGATGCATATATTTGTGCCAACTGATTGACGTAGGGA 129710
                            i--     --??  i    i?  ?i       i ivi i  i  ?  ? 
C rnd-5_family-        422 AC--ACCCCTGNNGGGTGCACNTANCTGTGCCAGCCCGTCGATGTNGGNA 375

  scaffold16|si     129711 TCAACAAGGTCATCAAATGTGGGATGCGAGAGAAATGGGAGG-ATTGGAT 129759
                                   vi?v ?   v ??v      v vi  i     ? -  v   i
C rnd-5_family-        374 TCAACAAGCCNCTNAAAGGNNCGATGCGTGCAAAGTGGGANGCATAGGAC 325

  scaffold16|si     129760 GCTAGAGGGAGATGGGATTGTAGATGGAGTGGCGAAGGAGCCAACGGGGA 129809
                            vii  v  v  ?  ?  ?  i  i     v    i       ? vv v 
C rnd-5_family-        324 GGCGGATGGTGANGGNATNGTGGACGGAGTCGCGAGGGAGCCANCTCGCA 275

  scaffold16|si     129810 AGTTGGTCGCTGAATGGCTTGTTGATGTTTACAATAACATTTCAGGTA-- 129857
                            iivii v  v      ?         -i  i  -?     i   i i--
C rnd-5_family-        274 AACAAATAGCGGAATGGNTTGTTGATG-CTATAA-NACATTCCAGATGCT 227

  scaffold16|si     129858 -AAACAGT-ACGAAACGCTTGGATGAAAGAAGGGTTTGAATGGTTTTGA 129904
                           - iiii i- i   v ---i        v      vi vi       i 
C rnd-5_family-        226 CAGGTGGCAATGAATC---CGGATGAAACAAGGGTACGCGTGGTTTTAA 181

Matrix = 20p43g.matrix
Kimura (with divCpGMod) = 29.66
Transitions / transversions = 1.63 (44/27)
Gap_init rate = 0.04 (12 / 291), avg. gap size = 1.17 (14 / 12)


648 16.32 4.00 1.96 scaffold16|size1078160 129819 129968 (947102) rnd-5_family-402#DNA/TcMar-Tc2 345 497 (55) m_b454s001i43 43857

  scaffold16|si     129819 CTGAATGGCTTGTTGATGTTTACAATAACATTTCAGGTAAAACAGTACGA 129868
                            ?           i  i  i    vv     iv    -- v      v  
  rnd-5_family-        345 CNGAATGGCTTGTCGACGTCTACACGAACATCGCAGG--ACACAGTAAGA 392

  scaffold16|si     129869 AACGCTTGGATGAAAGAAGGGTTTGAATGGTTTTGATCAATCA--TTATT 129916
                                v        ii ?                  vi-  i --  v  
  rnd-5_family-        393 AACGCGTGGATGAAGAANGGGTTTGAATGGTTTTGAAT-ATTAGCTTTTT 441

  scaffold16|si     129917 TACTAAGCATATAAGTTTTGT----TAACCAATTAGGAATTATTTTAATT 129962
                               i  v   i v   vv  ----          i  v           
  rnd-5_family-        442 TACTGAGAATACATGTTGAGTAATCTAACCAATTAAGATTTATTTTAATT 491

  scaffold16|si     129963 ACTATT 129968
                                 
  rnd-5_family-        492 ACTATT 497

Matrix = 20p43g.matrix
Kimura (with divCpGMod) = 16.36
Transitions / transversions = 0.85 (11/13)
Gap_init rate = 0.03 (5 / 149), avg. gap size = 1.80 (9 / 5)


1248 25.44 1.88 3.84 scaffold16|size1078160 129997 130368 (946702) rnd-5_family-2469#Unknown 109 473 (3) m_b454s001i44 43858

  scaffold16|si     129997 AACGGTCATACAACT---CGCTTGTAT--GCATAGCCACGATTGTGGTGA 130041
                             i?       ?  v--- iii  i  --  i  i  i  i     i  i
  rnd-5_family-        109 AATNGTCATACNACAAAACATCTGCATAGGCGTAACCGCGGTTGTGATGG 158

  scaffold16|si     130042 AACAGACGCCGCATGGAGCGGTTCACATCATC--GCATCCAAACACTTCG 130089
                             v     ?     ?     i   v i vi  --   v  i ------i 
  rnd-5_family-        159 AAGAGACGNCGCATNGAGCGATTCTCGTGGTCCGGCAGCCGA------TG 202

  scaffold16|si     130090 GAGACGCATACCGTACATCCATCTAGCCGACGTCCATTCTCCCCGGTCAC 130139
                           v    i--- i  ii --- i  i i?   vi  -i  ?     i i   
  rnd-5_family-        203 CAGACA---ATCGCGC---CGTCCAANCGAGATC-GTTNTCCCCAGCCAC 245

  scaffold16|si     130140 AAATTCACACGCAACAGCACAGACCCAACATCCATCTGAGCCATCATCGT 130189
                           ? ?i  v  i      iv   i? v i   v  i  v vi     i    
  rnd-5_family-        246 NANCTCCCATGCAACAAAACAANCGCGACAGCCGTCAGTACCATCGTCGT 295

  scaffold16|si     130190 TGATGGTGTAACATGATACTTTATGTGGCACCATCATCCGCAAACGGAGC 130239
                            v             vv vi ii  i   i  i           i ?   
  rnd-5_family-        296 TCATGGTGTAACATGCAAGCTCGTGCGGCGCCGTCATCCGCAAATGNAGC 345

  scaffold16|si     130240 AGCATGCTGACCCTGCAGTCTTGTTGATTCAAGACCAGCAAGTTTCCACA 130289
                           v      i?  i ii v   v vii       v    i?i    v     
  rnd-5_family-        346 CGCATGCCNACTCCACCGTCGTCCCGATTCAACACCAANGAGTTGCCACA 395

  scaffold16|si     130290 CCCAAATGGATGCAATACGCAACTGCGTCCATTATCACAGGGCAAACAGC 130339
                                 i        iv    i  ii          i  -     iv   
  rnd-5_family-        396 CCCAAACGGATGCAACTCGCAGCTATGTCCATTATCGCA-GGCAAGAAGC 444

  scaffold16|si     130340 TGACGAGAACAATTTGTACCATCGCTATT 130368
                           ii        i   i vvi     v i  
  rnd-5_family-        445 CAACGAGAACGATTCGATTCATCGATGTT 473

Matrix = 20p43g.matrix
Kimura (with divCpGMod) = 25.58
Transitions / transversions = 2.25 (63/28)
Gap_init rate = 0.05 (17 / 371), avg. gap size = 1.24 (21 / 17)


463 21.28 0.00 0.00 scaffold16|size1078160 130373 130466 (946604) genome_7_18053#DNA 210 303 (117) m_b454s001i46 43859

  scaffold16|si     130373 TGTAGTAAGTTTTGCGACAAATTGGCATAACTCAACAACCAGCCAGAGTT 130422
                              v  i      i  i vvv   v  i      i      i  i     
  genome_7_1805        210 TGTTGTGAGTTTTACGGCTTTTTGCCACAACTCAGCAACCAACCGGAGTT 259

  scaffold16|si     130423 ACGGGGAGCCAAACATATTGGCGTATTGCTGGTATCAAGGAGAA 130466
                                    i v      v     i     vvv v         
  genome_7_1805        260 ACGGGGAGCTATACATATGGGCGTGTTGCTCTAAACAAGGAGAA 303

Matrix = 20p43g.matrix
Kimura (with divCpGMod) = 23.75
Transitions / transversions = 0.82 (9/11)
Gap_init rate = 0.00 (0 / 93), avg. gap size = 0.0 (0 / 0)


444 25.23 0.00 0.00 scaffold16|size1078160 130373 130479 (946591) C genome_3_7906#DNA (1393) 213 107 m_b454s001i45 43860

  scaffold16|si     130373 TGTAGTAAGTTTTGCGACAAATTGGCATAACTCAACAACCAGCCAGAGTT 130422
                              v  i      i  i    vvvi i                 i     
C genome_3_7906        213 TGTTGTGAGTTTTACGGCAAAAGTACGTAACTCAACAACCAGCCGGAGTT 164

  scaffold16|si     130423 ACGGGGAGCCAAACATATTGGCGTATTGCTGGTATCAAGGAGAAACTAAC 130472
                             i   vvii vi           i    vvv iv         v i   
C genome_3_7906        163 ACAGGGTCTTATGCATATTGGCGTGTTGCATTTGACAAGGAGAATCCAAC 114

  scaffold16|si     130473 GGGGTGG 130479
                           v v    
C genome_3_7906        113 TGTGTGG 107

Matrix = 20p43g.matrix
Kimura (with divCpGMod) = 28.37
Transitions / transversions = 0.93 (13/14)
Gap_init rate = 0.00 (0 / 106), avg. gap size = 0.0 (0 / 0)


1329 2.67 0.00 0.00 scaffold16|size1078160 130487 130636 (946434) C rnd-1_family-1334#Unknown (285) 150 1 m_b454s001i47 43861

  scaffold16|si     130487 ACTACCCACTGTACAGTGGCTTCACTTTCCCAGAAACTCCTTTCCACTTC 130536
                               i                v                            
C rnd-1_family-        150 ACTATCCACTGTACAGTGGCTACACTTTCCCAGAAACTCCTTTCCACTTC 101

  scaffold16|si     130537 AAGCAGCCCTCACATGCGTTGTCTTGGGCATTATCAAGATTCAAGAAGGA 130586
                                                                             
C rnd-1_family-        100 AAGCAGCCCTCACATGCGTTGTCTTGGGCATTATCAAGATTCAAGAAGGA 51

  scaffold16|si     130587 CAGGCTTGGCAATGCATGGGTGGGTAGTCTACCATCATTTCTTAGGTTTG 130636
                            i                   ?           i                
C rnd-1_family-         50 CGGGCTTGGCAATGCATGGGTNGGTAGTCTACCGTCATTTCTTAGGTTTG 1

Matrix = 20p43g.matrix
Kimura (with divCpGMod) = 1.49
Transitions / transversions = 3.00 (3/1)
Gap_init rate = 0.00 (0 / 149), avg. gap size = 0.0 (0 / 0)


459 3.70 0.00 0.00 scaffold16|size1078160 135398 135451 (941619) genome_12_19122#DNA 226 279 (0) m_b454s001i48 43862

  scaffold16|si     135398 TATGTCCGGCTTTCTTGCAAAATCAGATCCTCACAAATTAGGTTGTACAG 135447
                                  i                      v                   
  genome_12_191        226 TATGTCCAGCTTTCTTGCAAAATCAGATCCGCACAAATTAGGTTGTACAG 275

  scaffold16|si     135448 TCTT 135451
                               
  genome_12_191        276 TCTT 279

Matrix = 20p43g.matrix
Kimura (with divCpGMod) = 3.80
Transitions / transversions = 1.00 (1/1)
Gap_init rate = 0.00 (0 / 53), avg. gap size = 0.0 (0 / 0)


3768 3.63 0.22 0.90 scaffold16|size1078160 135457 135901 (941169) genome_7_1761#DNA 1 442 (212) m_b454s001i49 43863

  scaffold16|si     135457 TGTTAGTAGCCGTTTGTAGACCCCCCCGTCTATAGACCCCACCTCACAGT 135506
                                                                             
  genome_7_1761          1 TGTTAGTAGCCGTTTGTAGACCCCCCCGTCTATAGACCCCACCTCACAGT 50

  scaffold16|si     135507 CTATAGACCCCCC-TGTAGTCTATAGACTCCACGAAATTAACCAAAAAAC 135555
                                        -                         vi  i      
  genome_7_1761         51 CTATAGACCCCCCCTGTAGTCTATAGACTCCACGAAATTCGCCGAAAAAC 100

  scaffold16|si     135556 CGTTTGTAGACCCCCCCCCTGTCTATAGACTCTGAGGGGGGGGCTCTATA 135605
                                            --            v          --      
  genome_7_1761        101 CGTTTGTAGACCCCCCC--TGTCTATAGACTGTGAGGGGGGG--TCTATA 146

  scaffold16|si     135606 GACTATCACATGATAGTCTATCGACCCCCTCATGACAGTCTATAGCCTCA 135655
                                                v       i                    
  genome_7_1761        147 GACTATCACATGATAGTCTATAGACCCCCCCATGACAGTCTATAGCCTCA 196

  scaffold16|si     135656 TCGAAAAAGGTGGTGTGAGTCTATAGACTGTAACAACTAGTCTATAGACC 135705
                                                                             
  genome_7_1761        197 TCGAAAAAGGTGGTGTGAGTCTATAGACTGTAACAACTAGTCTATAGACC 246

  scaffold16|si     135706 CCTGCCCCCCTTATCGATGAGTCTATAGACTGTTTGTGACTGGCACTTGT 135755
                             ii        v                     i               
  genome_7_1761        247 CCCACCCCCCTTTTCGATGAGTCTATAGACTGTTCGTGACTGGCACTTGT 296

  scaffold16|si     135756 GAACAGAGGAAGGGTCTATAGACCCTTGTATGTAAAATTGCTCACTAGTC 135805
                                                                 i           
  genome_7_1761        297 GAACAGAGGAAGGGTCTATAGACCCTTGTATGTAAAATCGCTCACTAGTC 346

  scaffold16|si     135806 TATAGACTATCTTCGCAAGGGCGATAGTTTATAGACTTATCAATAAGTCC 135855
                                           i           i                 i   
  genome_7_1761        347 TATAGACTATCTTCGCGAGGGCGATAGTCTATAGACTTATCAATAAATCC 396

  scaffold16|si     135856 CTTGTGATAGTCTATTGACTCCATGATCAAAAAAATACAAGTCTAT 135901
                                          v       i                      
  genome_7_1761        397 CTTGTGATAGTCTATAGACTCCACGATCAAAAAAATACAAGTCTAT 442

Matrix = 20p43g.matrix
Kimura (with divCpGMod) = 2.44
Transitions / transversions = 2.20 (11/5)
Gap_init rate = 0.01 (5 / 444), avg. gap size = 1.00 (5 / 5)


1920 9.67 0.37 1.11 scaffold16|size1078160 135901 136172 (940898) genome_7_17426#DNA 1 270 (587) m_b454s001i50 43864

  scaffold16|si     135901 TCTCCTTACGGGACAGAATTAAACACGCAATTGCCTGTTTTAAAAAATGA 135950
                                   i          v        v     v               
  genome_7_1742          1 TCTCCTTATGGGACAGAATAAAACACGCCATTGCGTGTTTTAAAAAATGA 50

  scaffold16|si     135951 GTTTATTTAAAGGTAGATGTATTACTTACTATCTACAGAAACCATTAT-A 135999
                               -                   i       i             v -i
  genome_7_1742         51 GTTT-TTTAAAGGTAGATGTATTATTTACTATTTACAGAAACCATTTTTG 99

  scaffold16|si     136000 TTGATTGTTATATTTTGTGGATGACAGTAATGTAAGAATGGCAAGAAAGT 136049
                                      --                             ii      
  genome_7_1742        100 TTGATTGTTAT--TTTGTGGATGACAGTAATGTAAGAATGGCGGGAAAGT 147

  scaffold16|si     136050 GGCGACCACAGTGTAGCATGAGGAAAGCATGAAGAGGTTGGAACCATGAC 136099
                              v       i           i                v         
  genome_7_1742        148 GGCTACCACAGCGTAGCATGAGGGAAGCATGAAGAGGTTGCAACCATGAC 197

  scaffold16|si     136100 GATGGGCGGAAGTTCAGCTTCTTGGGGCATCTCAAGGGATAGTGACGCGT 136149
                                          i            v     ii      i       
  genome_7_1742        198 GATGGGCGGAAGTTCGGCTTCTTGGGGCTTCTCAGAGGATAGCGACGCGT 247

  scaffold16|si     136150 AAAAATTGTTTTTTCACACCTCC 136172
                                 i viv i  v     i 
  genome_7_1742        248 AAAAATCGACGTCTCTCACCTTC 270

Matrix = 20p43g.matrix
Kimura (with divCpGMod) = 8.10
Transitions / transversions = 1.60 (16/10)
Gap_init rate = 0.01 (4 / 271), avg. gap size = 1.00 (4 / 4)


11937 5.24 0.30 0.65 scaffold16|size1078160 136178 137867 (939203) C rnd-4_family-116#Unknown (0) 2213 530 m_b454s001i51 43865

  scaffold16|si     136178 AATTTTCAAATAACACCAAGGTGATATTTTTCGAACTCCTAACATGTGTC 136227
                                            ii                     ?    ii  i
C rnd-4_family-       2213 AATTTTCAAATAACACCGGGGTGATATTTTTCGAACTCCTNACATACGTT 2164

  scaffold16|si     136228 T-CTCGTGCAAAATTTCCCGCAAAATAAAATACCCTCTTCCAAGACCTAC 136276
                            - ?  i              v     v         i            
C rnd-4_family-       2163 TTCNCGCGCAAAATTTCCCGCCAAATACAATACCCTCCTCCAAGACCTAC 2114

  scaffold16|si     136277 GATAATTTAGCGTGCGAAATATTACTAAAGTGTTACTGTGAGTAACATTT 136326
                            i  ?     i    i          ?      i    i         v 
C rnd-4_family-       2113 GGTANTTTAGTGTGCAAAATATTACTNAAGTGTCACTGCGAGTAACATAT 2064

  scaffold16|si     136327 AATACCAAAAAATTGCTTACAAATTAAATAGCCTCACGCGTAAAAGTATC 136376
                                            v         v  i?  i   ?           
C rnd-4_family-       2063 AATACCAAAAAATTGCTAACAAATTAACTAANCTTACGNGTAAAAGTATC 2014

  scaffold16|si     136377 TGAAATAACACCATATCTTGACGTAAAGATTTTTTTGCTAATTATGTGAC 136426
                                       i   i                              v  
C rnd-4_family-       2013 TGAAATAACACCGTATTTTGACGTAAAGATTTTTTTGCTAATTATGTCAC 1964

  scaffold16|si     136427 TTTTAGTACCCCTACTTAAGTACATTATATTTGTAATAAGTACTCGACTT 136476
                                     iv  i    -   ?   ?               vv    ?
C rnd-4_family-       1963 TTTTAGTACCTGTATTTAA-TACNTTANATTTGTAATAAGTACGGGACTN 1915

  scaffold16|si     136477 CCTGTATGTAAAATGTGCATGTTTGCATGCCTGCATATTAATGTGCAGGT 136526
                                            v i   ?                  i       
C rnd-4_family-       1914 CCTGTATGTAAAATGTGAACGTTNGCATGCCTGCATATTAATATGCAGGT 1865

  scaffold16|si     136527 ATCTCCCCCCCAGGGGGACAATACCCATTATCAATGATGTCTATTGTTAT 136576
                              - v         v-  i                   i     vv   
C rnd-4_family-       1864 ATC-CACCCCCAGGGT-ACGATACCCATTATCAATGATGCCTATTTATAT 1817

  scaffold16|si     136577 ACTGGCAGTGCCTGTGTATGAATAGGCCGTTTTTGATTATAAACAGTAAG 136626
                                                      v                      
C rnd-4_family-       1816 ACTGGCAGTGCCTGTGTATGAATAGGCAGTTTTTGATTATAAACAGTAAG 1767

  scaffold16|si     136627 TGCCTTTTAATATATGGGCATGTGTAGATGGGTCATAACCTATCCTTGCA 136676
                                ?  v     i                      -      v -i  
C rnd-4_family-       1766 TGCCTNTTTATATACGGGCATGTGTAGATGGGTCATA-CCTATCGT-ACA 1719

  scaffold16|si     136677 TATACAGGCAGCCTGTGTATAAACGGGTATCAATCCCATCCCATCCCTGC 136726
                                                                     i       
C rnd-4_family-       1718 TATACAGGCAGCCTGTGTATAAACGGGTATCAATCCCATCCCGTCCCTGC 1669

  scaffold16|si     136727 CTACCTTTATGTATGCAGACACCAAAAATTTGCCCTAAATTCTGCCCATT 136776
                                                  ?           ? v            
C rnd-4_family-       1668 CTACCTTTATGTATGCAGACACCNAAAATTTGCCCNACATTCTGCCCATT 1619

  scaffold16|si     136777 TATAATAAATGTTCCCTCACCAGCATGGTTTACAGGTAGTCATAATCTGT 136826
                                  ? i ?                                      
C rnd-4_family-       1618 TATAATANACGNTCCCTCACCAGCATGGTTTACAGGTAGTCATAATCTGT 1569

  scaffold16|si     136827 ATCTGCCCATATTTCTGAAGGCGCCTTATGTTTAGAAATGGACACTGATC 136876
                                   i               i         ?      i   i    
C rnd-4_family-       1568 ATCTGCCCGTATTTCTGAAGGCGCTTTATGTTTANAAATGGGCACCGATC 1519

  scaffold16|si     136877 ATCCCCCCTC-ATACCTGCCAGTTTATACATATACAGAAACAAGAAATTG 136925
                                   i -     v            i                    
C rnd-4_family-       1518 ATCCCCCCCCCATACCAGCCAGTTTATACGTATACAGAAACAAGAAATTG 1469

  scaffold16|si     136926 ACCACCTTCTCTGTCCACATATATACAGCATCCAGCCAATAGATTAGTGT 136975
                                        i                      ?            i
C rnd-4_family-       1468 ACCACCTTCTCTGCCCACATATATACAGCATCCAGCNAATAGATTAGTGC 1419

  scaffold16|si     136976 TGTCTGAGTCTTCAAAGAATTTTTAGCCAGGG-CGAATCAAATTTCATGA 137024
                                                   i       -  i            v 
C rnd-4_family-       1418 TGTCTGAGTCTTCAAAGAATTTTTGGCCAGGGGCGGATCAAATTTCATTA 1369

  scaffold16|si     137025 TTCCTTAGTAGAGGCTGATCAAACTCATTTTTACACCACAAACTTTTCTA 137074
                                                              i              
C rnd-4_family-       1368 TTCCTTAGTAGAGGCTGATCAAACTCATTTTTACATCACAAACTTTTCTA 1319

  scaffold16|si     137075 GTAATGCCATG-GGG-TTGTCTAATCATTCAGTGAGCCTGCCAGACATTT 137122
                                i     -   -                i    i    i       
C rnd-4_family-       1318 GTAATACCATGCGGGCTTGTCTAATCATTCAGCGAGCTTGCCGGACATTT 1269

  scaffold16|si     137123 TCATTTTGATGGTCGGGTCACTCTATGTTTGTTCGGAAATGCTTTGGCCA 137172
                            i                 i      v    i  i               
C rnd-4_family-       1268 TTATTTTGATGGTCGGGTCGCTCTATTTTTGCTCAGAAATGCTTTGGCCA 1219

  scaffold16|si     137173 TTTTTTTCTAGACTACAATCTTTCTACATACTGTACATGCCTGTGTATAT 137222
                                        vi       i             i       ?     
C rnd-4_family-       1218 TTTTTTTCTAGACAGCAATCTTCCTACATACTGTACGTGCCTGTNTATAT 1169

  scaffold16|si     137223 ATGGCCGTGTCAGTATATTTACAGCGACGTTTCAAATATGGGTACCAACA 137272
                                    i              v    i                    
C rnd-4_family-       1168 ATGGCCGTGCCAGTATATTTACAGAGACGCTTCAAATATGGGTACCAACA 1119

  scaffold16|si     137273 TCATAACTTCTTTCACATTCTCAACACACACCAGCAGACATCATCATCTA 137322
                                                                             
C rnd-4_family-       1118 TCATAACTTCTTTCACATTCTCAACACACACCAGCAGACATCATCATCTA 1069

  scaffold16|si     137323 TCATGAGAGGCCATCACTCTCATTAATGTTTTCACCATCCAAACACAAAA 137372
                             i      i                 v                      
C rnd-4_family-       1068 TCGTGAGAGACCATCACTCTCATTAATTTTTTCACCATCCAAACACAAAA 1019

  scaffold16|si     137373 GGACAATCACGACAAGTTTGTATTATTGGCATCTGGCGTTTCTATCATTT 137422
                           ?     i                              v            
C rnd-4_family-       1018 NGACAACCACGACAAGTTTGTATTATTGGCATCTGGCTTTTCTATCATTT 969

  scaffold16|si     137423 CCTCTGCTGCAAGAATTAATTTGCTTGTCAACTACAATTATCATACCAAC 137472
                                       i                                     
C rnd-4_family-        968 CCTCTGCTGCAAAAATTAATTTGCTTGTCAACTACAATTATCATACCAAC 919

  scaffold16|si     137473 ACGTTATCCCCTCCATACATATATATGCTAGTAACGATATGTATATTATA 137522
                              i         v       ?         ------        i    
C rnd-4_family-        918 ACGCTATCCCCTCAATACATANATATGCTAG------TATGTATACTATA 875

  scaffold16|si     137523 CAAGTGTGTCTACTGGGCATGCCAGTATGTATATCTGAACGCTGGTATGG 137572
                                          ???????????????????????????????????
C rnd-4_family-        874 CAAGTGTGTCTACTGNNNNNNNNNNNNNNNNNNNNNNNNNNNNNNNNNNN 825

  scaffold16|si     137573 TAGGCATCTTGAATCTTGCACCTTGATACTGACACTTAGCAGGTAAAATT 137622
                           ??????????????????????????????????????????????????
C rnd-4_family-        824 NNNNNNNNNNNNNNNNNNNNNNNNNNNNNNNNNNNNNNNNNNNNNNNNNN 775

  scaffold16|si     137623 GTACATTATAGCATGCTAATGTGTATACTGTATACCACGCATGTATCATG 137672
                           ??????????????????????????????????????????????????
C rnd-4_family-        774 NNNNNNNNNNNNNNNNNNNNNNNNNNNNNNNNNNNNNNNNNNNNNNNNNN 725

  scaffold16|si     137673 ACATAGTCTTGTGTTGCCATCCAAAAAATTACCCCATTGTGGCCCCAAGA 137722
                           ?????????                                     v   
C rnd-4_family-        724 NNNNNNNNNTGTGTTGCCATCCAAAAAATTACCCCATTGTGGCCCCCAGA 675

  scaffold16|si     137723 TCCACTCTGATGCCACCAATCTTGCCCCCCACTGTTTTTATCATACACCA 137772
                                                         i                   
C rnd-4_family-        674 TCCACTCTGATGCCACCAATCTTGCCCCCCGCTGTTTTTATCATACACCA 625

  scaffold16|si     137773 TCACGGGCTGAAAGCACAACATATGCCCCTCCACCCACCTGACTTTTTTC 137822
                                   i v                                       
C rnd-4_family-        624 TCACGGGCCGCAAGCACAACATATGCCCCTCCACCCACCTGACTTTTTTC 575

  scaffold16|si     137823 TACATTTTTGAATCATAATTTCCAATTTAAAAGTTGCACACCCTC 137867
                                                      i       v         
C rnd-4_family-        574 TACATTTTTGAATCATAATTTCCAATTCAAAAGTTTCACACCCTC 530

Matrix = 20p43g.matrix
Kimura (with divCpGMod) = 4.78
Transitions / transversions = 2.03 (59/29)
Gap_init rate = 0.01 (16 / 1689), avg. gap size = 1.00 (16 / 16)

3551 4.66 1.76 0.65 scaffold16|size1078160 137868 138321 (938749) C rnd-4_family-116#Unknown (1754) 459 1 m_b454s001i52 43865

  scaffold16|si     137868 ATAGGGAAAGGGATCCATGTCTGTGAGCACAGGGTTCATTCAAAAATTTT 137917
                                                               i      i v    
C rnd-4_family-        459 ATAGGGAAAGGGATCCATGTCTGTGAGCACAGGGTTTATTCAAGACTTTT 410

  scaffold16|si     137918 CCATCTTTTTCATTCATATTTTGAGTGCCAGTCTTCAATTTAATTCTTAC 137967
                                ?                   i  ?                     
C rnd-4_family-        409 CCATCNTTTTCATTCATATTTTGAGCGCNAGTCTTCAATTTAATTCTTAC 360

  scaffold16|si     137968 TCTCCCCCCATGGAATCTACACTGCACATCTCTTTTCTGATTATAGAACT 138017
                                            v       v          v    vv i     
C rnd-4_family-        359 TCTCCCCCCATGGAATCAACACTGCTCATCTCTTTTGTGATGCTGGAACT 310

  scaffold16|si     138018 GCCTCCTGCCCCCTCCCCATTCTGGAGGTGAGGAATAATGAGTTTGTCTT 138067
                                 i                i                          
C rnd-4_family-        309 GCCTCCCGCCCCCTCCCCATTCTAGAGGTGAGGAATAATGAGTTTGTCTT 260

  scaffold16|si     138068 TTGTTGTTTTAGCTATTAGGTGATAGCTTATGTTGTATTGAACTATTATC 138117
                                                         ---         v  v    
C rnd-4_family-        259 TTGTTGTTTTAGCTATTAGGTGATAGCTTA---TGTATTGAAGTAGTATC 213

  scaffold16|si     138118 CATTT----GGCTTACTACATTGAGACTTCCCTTAGTCTATGAGTATTCT 138163
                                ----                            i  v         
C rnd-4_family-        212 CATTTTATGGGCTTACTACATTGAGACTTCCCTTAGTTTAAGAGTATTCT 163

  scaffold16|si     138164 GTC----ACTGTATTTCAGCAGCAAGATCTTAGGACCTCTAGCCCAACAG 138209
                              ----   i                    v    i             
C rnd-4_family-        162 GTCACATACTATATTTCAGCAGCAAGATCTTCGGACTTCTAGCCCAACAG 113

  scaffold16|si     138210 TTGCAAGCAAGACCTTTAAGTTGTGACATTGTAGCAGTCCTTATAACTAG 138259
                                                                   ?         
C rnd-4_family-        112 TTGCAAGCAAGACCTTTAAGTTGTGACATTGTAGCAGTCCNTATAACTAG 63

  scaffold16|si     138260 ATTGTTTTTGACACGTAGTAGGTGCCTCTTGTTTTCATGTTGTTCGCGAT 138309
                                                                          i  
C rnd-4_family-         62 ATTGTTTTTGACACGTAGTAGGTGCCTCTTGTTTTCATGTTGTTCGCAAT 13

  scaffold16|si     138310 ACCTATTATTGT 138321
                               v?      
C rnd-4_family-         12 ACCTTNTATTGT 1

Matrix = 20p43g.matrix
Kimura (with divCpGMod) = 4.42
Transitions / transversions = 0.91 (10/11)
Gap_init rate = 0.01 (5 / 453), avg. gap size = 2.20 (11 / 5)


771 2.06 1.03 0.00 scaffold16|size1078160 138323 138419 (938651) rnd-5_family-2910#Unknown 1 98 (0) m_b454s001i53 43866

  scaffold16|si     138323 GGAGTTTTTATTATTATTT-AAATGCGCGTTTTTGAGACTTAGAAGGTAA 138371
                            i         ?       -                              
  rnd-5_family-          1 GAAGTTTTTATNATTATTTTAAATGCGCGTTTTTGAGACTTAGAAGGTAA 50

  scaffold16|si     138372 TTTTCGGTGTCATTCAAAGTAACATTTTTATTTCACACCTTCATGGTA 138419
                                        v                                  
  rnd-5_family-         51 TTTTCGGTGTCATACAAAGTAACATTTTTATTTCACACCTTCATGGTA 98

Matrix = 20p43g.matrix
Kimura (with divCpGMod) = 2.11
Transitions / transversions = 1.00 (1/1)
Gap_init rate = 0.01 (1 / 96), avg. gap size = 1.00 (1 / 1)


17 31.84 1.08 4.44 scaffold16|size1078160 142101 142193 (934877) (TTG)n#Simple_repeat 1 90 (0) m_b454s252i0 43867

  scaffold16|si     142101 TTGTTGTTGTTGTTGCTGCTGCTGCTGTTCGTTCTCCATTGATTCCTTCA 142150
                                          i  i  i  i    -   v -ii   -  vi viv
  (TTG)n#Simple          1 TTGTTGTTGTTGTTGTTGTTGTTGTTGTT-GTTGT-TGTTG-TTGTTGTT 47

  scaffold16|si     142151 GTT-TCAATGCGTGTTTTGGATGTTGGTGTTGTTGCTGCTGTTG 142193
                              - iiv  -v    v v v     v        i  i     
  (TTG)n#Simple         48 GTTGTTGTTG-TTGTTGTTGTTGTTGTTGTTGTTGTTGTTGTTG 90

Matrix = Unknown
Transitions / transversions = 1.20 (12/10)
Gap_init rate = 0.05 (5 / 92), avg. gap size = 1.00 (5 / 5)


394 29.61 6.27 7.02 scaffold16|size1078160 145203 145489 (931581) genome_2_9627#DNA 100 384 (45) m_b454s001i55 43868

  scaffold16|si     145203 TATGGGTATCTTTTCATTATATCCTATTTACTTTGAG-TGAGATGATTTT 145251
                              v        vvv v -  i           i   - ii viv   v 
  genome_2_9627        100 TATTGGTATCTTGAAAGT-TACCCTATTTACTTCGAGGTAGGCCTATTGT 148

  scaffold16|si     145252 AG------GTACCCCTTCCATGATATGACATTACTTGCTCATCAATGTTG 145295
                            v------        i -------  v ----       i  v   i  
  genome_2_9627        149 ACCATATTGTACCCCTCC-------TGCC----CTTGCTCGTCCATGCTG 187

  scaffold16|si     145296 TC-ACCCATCCACCATGCACTTGTGATGTGTGGCAAGTTGTTGGCAGCAT 145344
                             -    v         ii vi v       i ii v  -ii i i    
  genome_2_9627        188 TCCACCCCTCCACCATGTGCGCGAGATGTGTAGTGACTT-CCGACGGCAT 236

  scaffold16|si     145345 TGGAAATTCCTCAGCATCCAATACAACCCAACCTAGTAATAGGTCATAT- 145393
                           i   ii  i   i   v   viivi vi  -- vi v iiivvv     -
  genome_2_9627        237 CGGAGGTTTCTCGGCAACCATCGGGAGTCA--CGGGGAGCGCTACATATG 284

  scaffold16|si     145394 ---GTGTTGCGGATGTTACCAG--AAAACTAAAAGTGCAGTGTTTAGATT 145438
                           ---     i v    --  v  --i      vvvi  -  v    vii  
  genome_2_9627        285 GGCGTGTTACTGATG--ACAAGGCGAAACTACCCATG-AGGGTTTTAGTT 331

  scaffold16|si     145439 CATTTGGGGGTGGAAATGAA----GTAAAAACACAAATGTTCCCAAATTT 145484
                             v  -i i    - i i  ---- v              ivvi i v  
  genome_2_9627        332 CAGTT-AGAGTGG-AGTAAACATCGGAAAAACACAAATGTCAATAGAATT 379

  scaffold16|si     145485 AGCCC 145489
                                
  genome_2_9627        380 AGCCC 384

Matrix = 20p43g.matrix
Kimura (with divCpGMod) = 32.41
Transitions / transversions = 1.19 (43/36)
Gap_init rate = 0.09 (27 / 286), avg. gap size = 1.41 (38 / 27)


430 28.69 0.62 3.16 scaffold16|size1078160 145203 145364 (931706) C genome_9_11612#DNA (100) 331 174 m_b454s001i54 43869

  scaffold16|si     145203 TATGGGTATCTTTTCATTATATCCTATTTACTTTGAGTGAGATGATTTTA 145252
                              v        vvv v -  i           i   vv  ii-  v  -
C genome_9_1161        331 TATTGGTATCTTGAAAGT-TACCCTATTTACTTCGAGGTAGGC-ATATT- 285

  scaffold16|si     145253 GGTACCCCTTCCATGATATGACATTACTTGCTCATCAATGTTGTC-ACCC 145301
                           -        i  iivv v v  vi v v        v   i    -    
C genome_9_1161        284 -GTACCCCTCCCGCCCTTTCACCCTCCATGCTCATCCATGCTGTCCACCC 236

  scaffold16|si     145302 ATCCACCATGCACTTGTGATGTGTGGCAAGTTGTTGGCAGCATTGGAAAT 145351
                           v         ii vi v       i ii v  -ii i i    i   ii 
C genome_9_1161        235 CTCCACCATGTGCGCGAGATGTGTAGTGACTT-CCGACGGCATCGGAGGT 187

  scaffold16|si     145352 TCCTCAGCATCCA 145364
                            i   i   v   
C genome_9_1161        186 TTCTCGGCAACCA 174

Matrix = 20p43g.matrix
Kimura (with divCpGMod) = 30.04
Transitions / transversions = 1.14 (24/21)
Gap_init rate = 0.04 (6 / 161), avg. gap size = 1.00 (6 / 6)

399 32.21 5.56 3.91 scaffold16|size1078160 145254 145505 (931565) C genome_9_1663#DNA (147) 284 29 m_b454s001i56 43869

  scaffold16|si     145254 GTACCCCTTCCATGATATGACATTACTTGCTCATCAATGTTGT-CACCCA 145302
                                   i  iiv  v vi v vv      ii  v   i   -     v
C genome_9_1663        284 GTACCCCTCCCGCCATTTTGCCTGCCTTGCTTGTCCATGCTGTCCACCCC 235

  scaffold16|si     145303 TCCACCATGCACTTGTGATGTGTGGCAAGTTGTTGGCAGCATTGGAAATT 145352
                               v    ii vi v v       ii v  -ii i      i   ii  
C genome_9_1663        234 TCCAACATGTGCGCGAGTTGTGTGGTGACTT-CCGACAGCATCGGAGGTT 186

  scaffold16|si     145353 CCTCAGCATCCAATACAACCC--AACC-----TAGTAATAGGTCATA--- 145392
                           i   i   ------    i  -- i  -----v  i    ---    ---
C genome_9_1663        185 TCTCGGCA------ACAATCCGGAGCCACGGGGAGCAATA---CATATGG 145

  scaffold16|si     145393 -TGTGTTGCGGATGTTACCAGAAAACTAAAAGTGCAGTGTTTAGATTCAT 145441
                           -   i    v i   v vvi i      vvvv  vi vv     v ii  
C genome_9_1663        144 GTGTATTGCTGGTGTGAAGGGGAAACTATTCTTGAGGGTTTTAGTTCTAT 95

  scaffold16|si     145442 TTGGG-GGTGGAAATGAAGTAAAAACACAAATGTTCCCAAATTTAGCCCG 145490
                              i -  vvv    i vvv              ivvii ivi v     
C genome_9_1663         94 TTGAGCGGATTAAATAACTGAAAAACACAAATGTCAGTGAGACTTGCCCG 45

  scaffold16|si     145491 ATGGT-TTTACATACC 145505
                           i  v -i   i i   
C genome_9_1663         44 GTGTTACTTATACACC 29

Matrix = 20p43g.matrix
Kimura (with divCpGMod) = 39.43
Transitions / transversions = 1.11 (41/37)
Gap_init rate = 0.07 (17 / 251), avg. gap size = 1.41 (24 / 17)


12 11.05 2.94 6.06 scaffold16|size1078160 145726 145759 (931311) (TTGATT)n#Simple_repeat 1 33 (0) m_b454s252i1 43870

  scaffold16|si     145726 TTGTATCTTGGTTTT-ATTTTGATTTGTGATTCTG 145759
                              -  i   i    -          -     i  
  (TTGATT)n#Sim          1 TTG-ATTTTGATTTTGATTTTGATTT-TGATTTTG 33

Matrix = Unknown
Transitions / transversions = 1.00 (3/0)
Gap_init rate = 0.09 (3 / 33), avg. gap size = 1.00 (3 / 3)


506 26.43 5.21 1.37 scaffold16|size1078160 146598 146808 (930262) C genome_1_3367#DNA (254) 230 12 m_b454s001i57 43871

  scaffold16|si     146598 TTTTTTGTTACTTTCTCAG-ATTATTTGTTTAGCT-AAACAGACTCCACA 146645
                              i      i       i-   v i v v     -i i   -  i    
C genome_1_3367        230 TTTCTTGTTATTTTCTCAACATTTTCTTTATAGCTCGAGCAG-CTTCACA 182

  scaffold16|si     146646 ACATCAGTCTTG-AGATAAA-CTTTATGTGGTTGCATTTCCAATTACTTT 146693
                             v  vvi    -       -    v vv  ii v v v    iv  v  
C genome_1_3367        181 ACCTCCCCCTTGGAGATAAAGCTTTTTCAGGCCGAAATGCCAACGACATT 132

  scaffold16|si     146694 TCCACAGCAGTCA-ACAAAGGAAT-GTTTGACA-----GTGTGATTATCA 146736
                             i   - iv ii-   vv     - viii   -----   ii  v  ii
C genome_1_3367        131 TCTACA-CGTTTGTACATTGGAATAGGCCAACAAGGTGGTGCAATAATTG 83

  scaffold16|si     146737 CACCACCTTGAAAATAGGTAGAAATATAACCAGGTTCTATAAAAAGTAGT 146786
                                   v     i i           v vi       i- i i  i  
C genome_1_3367         82 CACCACCTGGAAAACAAGTAGAAATATACCGGGGTTCTAC-AGAGGTGGT 34

  scaffold16|si     146787 GCAAAAAATTCACCACCTCAGT 146808
                               v  v v         v  
C genome_1_3367         33 GCAATAATTGCACCACCTCTGT 12

Matrix = 20p43g.matrix
Kimura (with divCpGMod) = 30.23
Transitions / transversions = 1.12 (29/26)
Gap_init rate = 0.05 (10 / 210), avg. gap size = 1.40 (14 / 10)


295 4.54 0.00 2.27 scaffold16|size1078160 147196 147240 (929830) C rnd-5_family-454#Unknown (0) 361 318 m_b454s001i58 43872

  scaffold16|si     147196 GTTAGATTATTGTGTATTTTTACTGGTACTTACCTATATGTACCA 147240
                                       v    v  -     ?                  
C rnd-5_family-        361 GTTAGATTATTGGGTATATT-ACTGGNACTTACCTATATGTACCA 318

Matrix = 20p43g.matrix
Kimura (with divCpGMod) = 4.82
Transitions / transversions = 0.00 (0/2)
Gap_init rate = 0.02 (1 / 44), avg. gap size = 1.00 (1 / 1)


7758 18.47 1.76 2.28 scaffold16|size1078160 147241 148830 (928240) scaffold69|size508817_(dbseq-nr_79)_[401838,405709]#LTR/Copia 29 1610 (2262) m_b454s001i59 43873

  scaffold16|si     147241 ATGATCCTTATTTAGGCATCAACTGGGTTTTTCCGGAAGATTCTCCGCTT 147290
                               i     i       iiv          -                  
  scaffold69|si         29 ATGACCCTTACTTAGGCACTTACTGGGTTTT-CCGGAAGATTCTCCGCTT 77

  scaffold16|si     147291 TTCCCAGGATATGATCCACAGGCTTTT----TACATCTACAAGACTGGAG 147336
                                  v i  v   i ii i   ii----  i-           ii i
  scaffold69|si         78 TTCCCAGCACATCATCTATGGACTTCCATCCTAT-TCTACAAGACTAAAA 126

  scaffold16|si     147337 ATAGAGACTCCAAGAGCCTCTCAGAGAGTTTCTACGGAAGGCTATGGAAT 147386
                                                                             
  scaffold69|si        127 ATAGAGACTCCAAGAGCCTCTCAGAGAGTTTCTACGGAAGGCTATGGAAT 176

  scaffold16|si     147387 TCCTATTTACTTTACCTCTATTTTCGAGATACTTTAATCTTAACTATTTT 147436
                                    i                   i i       i          
  scaffold69|si        177 TCCTATTTATTTTACCTCTATTTTCGAGACATTTTAATCCTAACTATTTT 226

  scaffold16|si     147437 AAGCTCACAAT-------TTCTACTATACATCACTTT-TAAGCTAACT-- 147476
                           v i        -------   v   v    ii  v  - v v --   --
  scaffold69|si        227 TAACTCACAATATTTAACTTCAACTCTACACTACATTATTACC--ACTTT 274

  scaffold16|si     147477 GCA-ACTAATTTAACTACTGTCTAC--CAGGGGACGCC-TACCTAGCCAG 147522
                           i  -     ---  i          --i          -   v       
  scaffold69|si        275 ACACACTAA---AATTACTGTCTACGATAGGGGACGCCCTACATAGCCAG 321

  scaffold16|si     147523 TCAATTCACCCAAAACCTCGAGAAATACAACACGCTTCCTCT-CG-CAAA 147570
                               iv vi iviii ii   iv   vi              -  -    
  scaffold69|si        322 TCAACACCTCTCGGGCTCCGAATAATCTAACACGCTTCCTCTGCGGCAAA 371

  scaffold16|si     147571 GAGAAGATAGTCAACG--GTTGGGACCTGATCAATCTCAAGCATCACAAC 147618
                               vi --      i--    i  vi      v       i      i 
  scaffold69|si        372 GAGACAA--GTCAACAAAGTTGAGAATTGATCACTCTCAAGTATCACAGC 419

  scaffold16|si     147619 AAGTGAAATCGTTGCACTCACCAAGAATCAACGCTGCGAACGTCATACAT 147668
                                    i      --------i  i     i i   -     -    
  scaffold69|si        420 AAGTGAAATTGTTGCA--------AAACCAACGTTACGA-CGTCA-ACAT 459

  scaffold16|si     147669 TGTCAACTACATCAAACACCGGTCAAACTAG--TCAAGTCAAGGCAAGTC 147716
                           i     ii v ---            ii  i--    --  -        
  scaffold69|si        460 CGTCAATCAAA---AACACCGGTCAAGTTAACTTCAA--CA-GGCAAGTC 503

  scaffold16|si     147717 AGCCAAGCAAGTCCGTGAACAAGTCAACACATATAAATTCCCAACCATTC 147766
                                                 ------   - i  i    -        
  scaffold69|si        504 AGCCAAGCAAGTCCGTGAACAA------ACA-ACAAGTTCC-AACCATTC 545

  scaffold16|si     147767 CGCCCAGAACAAGACAATCGAGAATTCCAAGACCAAACATGGCAGGCAAC 147816
                                           i  iv    i                       i
  scaffold69|si        546 CGCCCAGAACAAGACAGTCACGAATCCCAAGACCAAACATGGCAGGCAAT 595

  scaffold16|si     147817 GCACCATCCAACGCCGAATTGGCACAACAAATTGCAGCACTTACTGCTGT 147866
                             v   v v               v       i        i  i     
  scaffold69|si        596 GCTCCAACAAACGCCGAATTGGCAGAACAAATCGCAGCACTCACCGCTGT 645

  scaffold16|si     147867 GGTTACTAACCTTGCCAACGCCATTGCT---AACCAAGCTCCCGCTCCAG 147913
                              vi             i     i   ---           iv  v   
  scaffold69|si        646 GGTGGCTAACCTTGCCAATGCCATCGCTGGCAACCAAGCTCCTCCTGCAG 695

  scaffold16|si     147914 CTGTGGCTCCACCCGCAGCTGCTGTCTCCTTCGCTACCTCACCCGGCGTA 147963
                            v ii     v    ivi vi    vv    i        v  i     v
  scaffold69|si        696 CAGCAGCTCCTCCCGTCACAACTGTAGCCTTTGCTACCTCTCCTGGCGTT 745

  scaffold16|si     147964 GCCGCCATCGAGGAACTCATCAATTACACTACGAAACATGGAGCAAGCCT 148013
                             v   i    i     i   i i     i  i  i     v  v i   
  scaffold69|si        746 GCAGCCGTCGAAGAACTTATCGACTACACCACAAAGCATGGCGCCAACCT 795

  scaffold16|si     148014 CTACGAGCAAGGCACAAAAGCACTAGGCACACCATTCAACATGAAATCAA 148063
                           v     i     v     i     v  v  v  v    i      iv   
  scaffold69|si        796 GTACGAACAAGGAACAAAGGCACTTGGGACCCCCTTCAGCATGAAGGCAA 845

  scaffold16|si     148064 ACCAAGTGGTGATTTTCGAGAAGGAATTACAAGACAGGGCAAGCATGATG 148113
                           ii        i        i  i   i i                     
  scaffold69|si        846 GTCAAGTGGTAATTTTCGAAAAAGAACTGCAAGACAGGGCAAGCATGATG 895

  scaffold16|si     148114 GGCTGGGATCAAGGCGCCCAAAACATCTTGCAGTTCACAAAGAAGGACGG 148163
                                   iv                ii vv          v        
  scaffold69|si        896 GGCTGGGACAAAGGCGCCCAAAACATTCTCAAGTTCACAAACAAGGACGG 945

  scaffold16|si     148164 CAGACAAATCAGCCTAATTGCCGAATACGGCCAAATCGACGCTGAAACAC 148213
                                          v     -                 i  -      i
  scaffold69|si        946 CAGACAAATCAGCCTCATTGC-GAATACGGCCAAATCGATGC-GAAACAT 993

  scaffold16|si     148214 TCAAGACAGCATGCAACGAGTTCATGACAGGCGTCAACGCAGACAAACGA 148263
                            v  ii        v vivi     v      i    iv       i   
  scaffold69|si        994 TGAAAGCAGCATGCCAGACATTCATCACAGGCATCAATTCAGACAAGCGA 1043

  scaffold16|si     148264 GCAGCACAAAACAACGAACAAATGTGGCGCTGTTTGTACAGCAGCCTCAC 148313
                                            i               i      i         
  scaffold69|si       1044 GCAGCACAAAACAACGAGCAAATGTGGCGCTGTCTGTACAACAGCCTCAC 1093

  scaffold16|si     148314 CGAGGAGGCCAAGGCAACCCTGCTTACCTACAAGAAAGATTATGAAGTGA 148363
                           i           i     i     i     ivivv i  i      v v 
  scaffold69|si       1094 TGAGGAGGCCAAAGCAACTCTGCTCACCTATCGTCAGGACTATGAACTCA 1143

  scaffold16|si     148364 TGGTGAATGGACAGCCTAAGATTGTAGCCCCTCTCATGTACAAAACGATG 148413
                            v  v     vv i  v  ivii  v  v  v              v  v
  scaffold69|si       1144 TTGTCAATGGCGAACCAAAACCCGTTGCACCACTCATGTACAAAACCATC 1193

  scaffold16|si     148414 ATGAGGCTGGCAACTCTCGATGGAAACGCCACGGTCACTGCTCTCAGGAC 148463
                                   v  v  i  v  i  v  v  v  v  i  i  v   v  i 
  scaffold69|si       1194 ATGAGGCTTGCCACCCTAGACGGCAAGGCAACTGTTACCGCACTCCGGGC 1243

  scaffold16|si     148464 TAACCTTCGCGAGCTCACGCAGTATGCAAT-AAAACACAATGGAAACATT 148512
                           i     i     v  v  v vv        -   i  -     v     i
  scaffold69|si       1244 CAACCTCCGCGACCTGACTCTTTATGCAATCAAAGCA-AATGGCAACATC 1292

  scaffold16|si     148513 GATGAGATACATACGTATTTTAATCAAAACTTCGCACAGCTCAAGGCAAG 148562
                             ii    v  i  v  i  i  i  v    vi  v           vv 
  scaffold69|si       1293 GACAAGATTCACACTTACTTCAACCACAACTATGCCCAGCTCAAGGCCCG 1342

  scaffold16|si     148563 GGGACAGTCCGTGGACGATGTGCACACAATCCTCTTCGAAGCTTACCTTC 148612
                           v  v  i  i  v  i     v     v  v        v          
  scaffold69|si       1343 CGGCCAATCTGTTGATGATGTCCACACCATACTCTTCGATGCTTACCTTC 1392

  scaffold16|si     148613 AAGGGGTCCCAGACGCCACGTTTCACGATTACATGAGCAGGTTGCAAGAC 148662
                               v  i  i     i  v  i  i        vv v  ii        
  scaffold69|si       1393 AAGGTGTTCCGGACGCTACCTTCCATGATTACATCCGAAGACTGCAAGAC 1442

  scaffold16|si     148663 GACTGGATGGATCAGACAGGAGACATGAAGGATGCTACGCACGAAGACAT 148712
                                         i        i    ii     v  v  i  i     
  scaffold69|si       1443 GACTGGATGGATCAAACAGGAGATATGAGAGATGCAACTCATGAGGACAT 1492

  scaffold16|si     148713 CATGAAAAAGGCAAAGGCCAAATTTGACCTCCTTGTCAACAGCGGAAAAT 148762
                                 i  i     i  v  i  i   i v  i  v             
  scaffold69|si       1493 CATGAAGAAAGCAAAAGCAAAGTTCGACTTACTCGTGAACAGCGGAAAAT 1542

  scaffold16|si     148763 GGGGAGCTAAGTCTCCAGATCAAGAAAAGATCATTGCCTTGGAGGCACAA 148812
                               v  i  i     v  i     i        i  vi v  i      
  scaffold69|si       1543 GGGGTGCCAAATCTCCTGACCAAGAGAAGATCATCGCACTCGAAGCACAA 1592

  scaffold16|si     148813 CTCAAACAGCTTCAGGAC 148830
                           v    iv ii vv     
  scaffold69|si       1593 GTCAAGGAATTGAAGGAC 1610

Matrix = 20p43g.matrix
Kimura (with divCpGMod) = 20.18
Transitions / transversions = 1.41 (168/119)
Gap_init rate = 0.03 (49 / 1589), avg. gap size = 1.31 (64 / 49)


1108 2.14 0.00 0.00 scaffold16|size1078160 148831 148970 (928100) C rnd-5_family-454#Unknown (44) 317 178 m_b454s001i60 43874

  scaffold16|si     148831 CTCAAGCTCTCAAAACAGCTCCTCAACAAGCTCAAGCAAGGACAAAAGGG 148880
                                                                             
C rnd-5_family-        317 CTCAAGCTCTCAAAACAGCTCCTCAACAAGCTCAAGCAAGGACAAAAGGG 268

  scaffold16|si     148881 ACAAGGCGGCCAAAACCAAAACCAGAACCAACCAAAGCAAGGGAACCAAC 148930
                                             i              i                
C rnd-5_family-        267 ACAAGGCGGCCAAAACCAGAACCAGAACCAACCGAAGCAAGGGAACCAAC 218

  scaffold16|si     148931 AGCAGTCATCCGGCAAGCAAAGGAATCAAAAGGACAGGTC 148970
                                                    i              
C rnd-5_family-        217 AGCAGTCATCCGGCAAGCAAAGGAACCAAAAGGACAGGTC 178

Matrix = 20p43g.matrix
Kimura (with divCpGMod) = 1.52
Transitions / transversions = 1.00 (3/0)
Gap_init rate = 0.00 (0 / 139), avg. gap size = 0.0 (0 / 0)


1064 23.59 0.26 9.55 scaffold16|size1078160 148971 149359 (927711) scaffold69|size508817_(dbseq-nr_79)_[401838,405709]#LTR/Copia 1697 2052 (1820) m_b454s001i61 43873

  scaffold16|si     148971 AAACAAAAGATTCCAAAAGAAGGACGAAGAATGGAAGAAAACTCCTCCCA 149020
                               i  vi        ivv i   i v  i    v  vv ivi i  v 
  scaffold69|si       1697 AAACGAACAATTCCAAAGCCAAGACAACGAGTGGATGACCATATCCCCAA 1746

  scaffold16|si     149021 AGGACAACGAACCCAAGCAAAAACAAGTGGGCAAGAAGACATTCCACTGG 149070
                            i      i    v     v    i   v  v        v vv      
  scaffold69|si       1747 AAGACAACAAACCAAAGCACAAACGAGTCGGAAAGAAGACCTGGCACTGG 1796

  scaffold16|si     149071 TGCATCCACCACATGAAGTGGACGCTCCACAAACCAGAAGACTGCAAGTT 149120
                                i     i vi        vv v           vi i    i i 
  scaffold69|si       1797 TGCATTCACCATAAAAAGTGGACTGTGCACAAACCAGACAATTGCAGGCT 1846

  scaffold16|si     149121 GGGCAGACAACAGGCCGGACAAGGCAACCAGCAACAGCAGCAACAACAGC 149170
                           i    i   ----   i     ----  v  --   ----- v   v  -
  scaffold69|si       1847 AGGCAAACA----GCCAGACAA----ACAAG--ACA-----ATCAAGAG- 1880

  scaffold16|si     149171 AACAAGCCAACAGGCAACAAAACACGGCAAACCAGGCAACTTACGCTAAT 149220
                           i     i  -   v    -------v    ii               i i
  scaffold69|si       1881 GACAAGTCA-CAGCCAAC-------TGCAAGTCAGGCAACTTACGCTGAC 1922

  scaffold16|si     149221 TTGCTAGCCCAATTGGCTTTGCAAGCTGCTGAGGCTGCTGAGGAATGATG 149270
                           v    v   v  i    i ---- v  viiv   -----  v        
  scaffold69|si       1923 ATGCTTGCCAAACTGGCCT----ACCTCTCCAGG-----GATGAATGATG 1963

  scaffold16|si     149271 GTGCGCCCCGGCATGGCTGGACCTTGGCTTACTGGCCATGGCCGAGCCCA 149320
                             v               i v v v     v                   
  scaffold69|si       1964 GTTCGCCCCGGCATGGCTAGTCATAGGCTTTCTGGCCATGGCCGAGCCCA 2013

  scaffold16|si     149321 CCATTGTTTTGCAAATTCAAGCC-TATTCACTACTTACCT 149359
                           i  ivii iiv vv  v      -i    -          
  scaffold69|si       2014 TCACAACTCCTCTCATACAAGCCACATTC-CTACTTACCT 2052

Matrix = 20p43g.matrix
Kimura (with divCpGMod) = 27.43
Transitions / transversions = 0.93 (40/43)
Gap_init rate = 0.09 (35 / 388), avg. gap size = 1.00 (35 / 35)


1246 7.50 0.00 0.00 scaffold16|size1078160 149360 149519 (927551) C rnd-5_family-454#Unknown (184) 177 18 m_b454s001i62 43875

  scaffold16|si     149360 TGTTCTGCATGTTCTGGTTCCTCTTCCAACAAACCTGGCACTTCCACCGA 149409
                                    i                 i?  v                 ?
C rnd-5_family-        177 TGTTCTGCACGTTCTGGTTCCTCTTCCGNCACACCTGGCACTTCCACCGN 128

  scaffold16|si     149410 TATCTTGAACTCCACGCCATCCGACACAGTCACCGCATCCGGCACCACCA 149459
                             i  i                                   vi   i  i
C rnd-5_family-        127 TACCTCGAACTCCACGCCATCCGACACAGTCACCGCATCCGCTACCGCCG 78

  scaffold16|si     149460 CTCTTGCCGATTACCTGTGATAAGAAGCAAAAGATCTGGCAAAAAGAAGC 149509
                               i    v                     v  ?               
C rnd-5_family-         77 CTCTCGCCGCTTACCTGTGATAAGAAGCAAACGANCTGGCAAAAAGAAGC 28

  scaffold16|si     149510 GGTTCCGTGA 149519
                                     
C rnd-5_family-         27 GGTTCCGTGA 18

Matrix = 20p43g.matrix
Kimura (with divCpGMod) = 4.33
Transitions / transversions = 2.00 (8/4)
Gap_init rate = 0.00 (0 / 159), avg. gap size = 0.0 (0 / 0)


282 30.97 0.69 3.57 scaffold16|size1078160 149557 149700 (927370) scaffold69|size508817_(dbseq-nr_79)_[401838,405709]#LTR/Copia 2250 2389 (1483) m_b454s001i63 43873

  scaffold16|si     149557 ACTCACCTGTTAGTCGCCGCCTTCCGGGTTGGTTGTTGCGTCGAACGAGC 149606
                                         ivivv  vvv       i    i v  v  v     
  scaffold69|si       2250 ACTCACCTGTTAGTTTTATCCGAACGGGTTGATTGTCGAGTGGATCGAGC 2299

  scaffold16|si     149607 CCTTCGAATTGCTTACCTTCGGGCCCGGCGGGCCGCCCGCT-CCTTCTAC 149655
                              i i---i iv     i ii v v v i    - i v  -i       
  scaffold69|si       2300 CCTCCA---CGTGTACCTCCAAGACAGTCAGGCC-CTCTCTGTCTTCTAC 2345

  scaffold16|si     149656 TCCACCATACTCAAAGTGAGGGAGAAAACAACGGCAAAAGTTAGC 149700
                           v    vii ivii v          i    i -v  i  i   i 
  scaffold69|si       2346 ACCACAGCATGTGATGTGAGGGAGAGAACAGC-TCAGAAATTAAC 2389

Matrix = 20p43g.matrix
Kimura (with divCpGMod) = 38.43
Transitions / transversions = 1.26 (24/19)
Gap_init rate = 0.04 (6 / 143), avg. gap size = 1.00 (6 / 6)


4912 9.27 0.00 0.30 scaffold16|size1078160 149715 150374 (926696) rnd-1_family-1027#LTR/Copia 5 662 (0) m_b454s001i64 43876

  scaffold16|si     149715 AATAATTGCTTTTCAAGCAAACACAGGCGAGGACTTACCTACTCACCTTG 149764
                              v  ?                 i                         
  rnd-1_family-          5 AATCATNGCTTTTCAAGCAAACACGGGCGAGGACTTACCTACTCACCTTG 54

  scaffold16|si     149765 CCCGCTTCGACACCGACTCCTTCCGCATCGGTGTTGACACCCTCTGCACT 149814
                                                          ?  i     i        i
  rnd-1_family-         55 CCCGCTTCGACACCGACTCCTTCCGCATCGGNGTCGACACTCTCTGCACC 104

  scaffold16|si     149815 CGAACCCTCTCCGGCAACAAGGAACACTTCGAAGACCTGAAAACCTATGA 149864
                             i  v                 ? i      i         v v  i  
  rnd-1_family-        105 CGGACACTCTCCGGCAACAAGGANCGCTTCGAGGACCTGAAACCATACGA 154

  scaffold16|si     149865 TGGATCAAAAGTCACTGGAATTTCAGGGGGGTTAGAAATCAAAGGAGTCG 149914
                           v           v  v      ?                 i    vivv 
  rnd-1_family-        155 GGGATCAAAAGTAACAGGAATTNCAGGGGGGTTAGAAATCGAAGGCAAAG 204

  scaffold16|si     149915 GCACTTTCGTTTTTCGGATTCAATCCGACGACGGCATCGTTGATACCATC 149964
                               i     i  i     i  i     i         i    i      
  rnd-1_family-        205 GCACCTTCGTCTTCCGGATCCAGTCCGATGACGGCATCATTGACACCATC 254

  scaffold16|si     149965 AAGATCCCAGGCAGTTTCTACGTGCCCGGTCTCCAGTTGCCTCTTCTGTC 150014
                           vi            i              ?   v                
  rnd-1_family-        255 CGGATCCCAGGCAGCTTCTACGTGCCCGGNCTCAAGTTGCCTCTTCTGTC 304

  scaffold16|si     150015 TCCGCAGCACTGGGCAGAGACAGCTCAAGACAACTCGCCTGTCAAGTATG 150064
                                                     i             i       i-
  rnd-1_family-        305 TCCGCAGCACTGGGCAGAGACAGCTCGAGACAACTCGCCTATCAAGTAC- 353

  scaffold16|si     150065 GGACAAAAATGGAGTCAGATGAGGACGGATGCACATTGCTGTGGAAACAG 150114
                               -     ?                 i      i              
  rnd-1_family-        354 GGAC-AAAATNGAGTCAGATGAGGACGGGTGCACACTGCTGTGGAAACAG 402

  scaffold16|si     150115 CAAACAAGAAAGAAGAGGATCAAACACGATCCACTTACCAAGACACCGAT 150164
                             i           i  i   i?      i     i     ?  ?  ?  
  rnd-1_family-        403 CAGACAAGAAAGAAAAGAATCGNACACGACCCACTCACCAANACNCCNAT 452

  scaffold16|si     150165 TTTTCGTACTGCCCCAGGGACCCTCCGGTATCAAGCTTTTGAAGCCACCT 150214
                                 v     i  i  i        v  i     i             
  rnd-1_family-        453 TTTTCGAACTGCTCCGGGAACCCTCCGCTACCAAGCCTTTGAAGCCACCT 502

  scaffold16|si     150215 ACATGGCTTGTGATGCTTCCCATCTGAGGGAGCAAGTCCGTGTCAATCTC 150264
                                           i                       ?   i i   
  rnd-1_family-        503 ACATGGCTTGTGATGCCTCCCATCTGAGGGAGCAAGTCCGNGTCGACCTC 552

  scaffold16|si     150265 GACCGCCTCCGCGGACAGATTGCACAGGACCCAGCCGAATTCTCGGCCGA 150314
                                   i        vi i vi  ?                       
  rnd-1_family-        553 GACCGCCTTCGCGGACACGTCGAGCANGACCCAGCCGAATTCTCGGCCGA 602

  scaffold16|si     150315 AGAAGACCTCTTAAGACCTGCAGACCTCAAGAAAAGTGAGGGAGATGGTG 150364
                              i                v           ?                 
  rnd-1_family-        603 AGAGGACCTCTTAAGACCTGAAGACCTCAAGANAAGTGAGGGAGATGGTG 652

  scaffold16|si     150365 AGAAAGGGGG 150374
                                     
  rnd-1_family-        653 AGAAAGGGGG 662

Matrix = 20p43g.matrix
Kimura (with divCpGMod) = 8.12
Transitions / transversions = 2.59 (44/17)
Gap_init rate = 0.00 (2 / 659), avg. gap size = 1.00 (2 / 2)


760 0.00 0.00 0.00 scaffold16|size1078160 150377 150467 (926603) C rnd-5_family-378#Unknown (0) 91 1 m_b454s001i65 43877

  scaffold16|si     150377 AGACAATTCAGCCAACACAACAAGACCGTGTCGGCCCACTTACCTTCTCG 150426
                                                             ?  ?           ?
C rnd-5_family-         91 AGACAATTCAGCCAACACAACAAGACCGTGTCGGNCCNCTTACCTTCTCN 42

  scaffold16|si     150427 CCAACTCCATCACTCGACCAATCTCAACTCCTCGAAGCTTC 150467
                                                                    
C rnd-5_family-         41 CCAACTCCATCACTCGACCAATCTCAACTCCTCGAAGCTTC 1

Matrix = 20p43g.matrix
Kimura (with divCpGMod) = 0.00
Transitions / transversions = 1.00 (0/0)
Gap_init rate = 0.00 (0 / 90), avg. gap size = 0.0 (0 / 0)


2362 7.32 0.00 0.00 scaffold16|size1078160 150481 150794 (926276) rnd-1_family-1141#LTR/Copia 10 323 (0) m_b454s001i66 43878

  scaffold16|si     150481 GATGACCAGGCAGAACTCATGCGCTGGCACTACCGGCTTGGTCACCTGCC 150530
                                   i  v     ?     ?      i       v  i        
  rnd-1_family-         10 GATGACCAAGCCGAACTNATGCGNTGGCACCACCGGCTGGGCCACCTGCC 59

  scaffold16|si     150531 ATTTGTTCAATTAAAACAATTGGCGAAAAACGGGGAGATACCGACGAAAC 150580
                                       i  i        i                   v     
  rnd-1_family-         60 ATTTGTTCAATTGAAGCAATTGGCAAAAAACGGGGAGATACCGAAGAAAC 109

  scaffold16|si     150581 TGGCTAAGACGACACCGCCGAGATGCGCCGGTTGCCTTTTTGGGGCCATG 150630
                               i                                             
  rnd-1_family-        110 TGGCCAAGACGACACCGCCGAGATGCGCCGGTTGCCTTTTTGGGGCCATG 159

  scaffold16|si     150631 ACAAAGGTTCCGTGGCGAACGAAAGGCAGCGAGTCAGGCAAACAAGTGTT 150680
                                      i        i                       i  ?  
  rnd-1_family-        160 ACAAAGGTTCCATGGCGAACAAAAGGCAGCGAGTCAGGCAAACAGGTNTT 209

  scaffold16|si     150681 CAAAGCTACAAGGCCAGGACAAGTGGTCTCTGTGGACCAAATGGAATCCA 150730
                                 i  i        ?     v  ?  i                   
  rnd-1_family-        210 CAAAGCCACGAGGCCAGGNCAAGTTGTNTCCGTGGACCAAATGGAATCCA 259

  scaffold16|si     150731 CACAGCCCGGATTTGTGGGACAACTCAAGGGCAAACTCACCACACAGAGG 150780
                            ?        ?     ?  v            vi?        i   ? ?
  rnd-1_family-        260 CNCAGCCCGGNTTTGTNGGCCAACTCAAGGGCCGNCTCACCACGCAGNGN 309

  scaffold16|si     150781 TACAAGGCAGCAAC 150794
                                   v  v  
  rnd-1_family-        310 TACAAGGCCGCCAC 323

Matrix = 20p43g.matrix
Kimura (with divCpGMod) = 6.72
Transitions / transversions = 1.88 (15/8)
Gap_init rate = 0.00 (0 / 313), avg. gap size = 0.0 (0 / 0)


4720 14.76 5.99 3.66 scaffold16|size1078160 151097 152165 (924905) rnd-1_family-892#LTR/Copia 1 1093 (1) m_b454s001i67 43879

  scaffold16|si     151097 AGATGGCCTGAG-GCAGTTGACTTGGCTTTATGGCCATATGCACT-ACGT 151144
                                       -  i  v   i ?v                iv - v v
  rnd-1_family-          1 AGATGGCCTGAGTGCGGTGGACCTNTCTTTATGGCCATATGCGGTCAGGA 50

  scaffold16|si     151145 TATGCAGTGCATCTTTACAACACTGTACCGGTGCTCGAGAATGGGGTTTC 151194
                            i-  ?     i  i           i  ?  ?  v??ii    ii?   
  rnd-1_family-         51 TG-GCNGTGCACCTCTACAACACTGTGCCNGTNCTGNNAGATGGAANTTC 99

  scaffold16|si     151195 ACGATTGGAACTCTTCGCAGGCACTCAAGTAGGAAAACGCATGCGGGATC 151244
                                 i     ?  i  ?               v -- v   v      
  rnd-1_family-        100 ACGATTAGAACTNTTTGCNGGCACTCAAGTAGGACA--GAATGAGGGATC 147

  scaffold16|si     151245 ACCATACGTTTGCATGCCCAGTCTTCGCCCTACAGAATTCTTTGGCTGCG 151294
                                  ?  i        i  ?        i              v   
  rnd-1_family-        148 ACCATACNTTCGCATGCCCGGTNTTCGCCCTGCAGAATTCTTTGGCAGCG 197

  scaffold16|si     151295 GGCAATAGTATGCCAAGATGGTCACCAAGAGCACGCTTAGGGCTTAATTT 151344
                                    ? i  v i               ?   i           i 
  rnd-1_family-        198 GGCAATAGTNTACCCAAATGGTCACCAAGAGCNCGCCTAGGGCTTAATCT 247

  scaffold16|si     151345 AGGCCCAAGCCCATTTCATGCAAGAAACGTCAACCTGGTACTGAACCTCA 151394
                                    i   ?        v i     v  i        ?       
  rnd-1_family-        248 AGGCCCAAGTCCANTTCATGCACGGAACGTGAATCTGGTACTNAACCTCA 297

  scaffold16|si     151395 CGACCGGTTTGGTGTCACCCCAATATCATTGCCGGTTCGATGACTTCTTT 151444
                           ??     ?  ?  ?     v  i ?i  i   ?                 
  rnd-1_family-        298 NNACCGGNTTNGTNTCACCGCAGTNCCACTGCNGGTTCGATGACTTCTTT 347

  scaffold16|si     151445 GAGAC-----AACACGTCACAATAGGCCTGACATTGTGACGTCAGCCACA 151489
                                ----- i   vi iv  ---         i             vv
  rnd-1_family-        348 GAGACCACCAAGCACTCCGAAA---GCCTGACATCGTGACGTCAGCCAAC 394

  scaffold16|si     151490 TGGAAACAGCTCGCGGGGTTGAAGAGGCCCGACGGAACACCTACAGCTCC 151539
                                      v  ?  ?  v ??    v      v  v     v - v 
  rnd-1_family-        395 TGGAAACAGCTGGCNGGNTTCANNAGGCACGACGGTACTCCTACCG-TGC 443

  scaffold16|si     151540 GGAACC--CTCTCGAACGTTCCAAGA--AGCAT-CAAT-CCCAC--GAAA 151581
                           iii   --i v  v i  i----   -- i   - i  -  i i-- i v
  rnd-1_family-        444 AAGACCGGTTGTCTAGCGC----AGATCAACATGCGATGCCTATTGGGAC 489

  scaffold16|si     151582 CGATCGTGC----GATGACTGCACCAAACGATCCCTTGGAGTTCGTGCAG 151627
                            i  ?v v ----v?    -------     v   v ?       i    
  rnd-1_family-        490 CAATNCTCCTTCTCNTGAC-------AACGAGCCCATNGAGTTCGCGCAG 532

  scaffold16|si     151628 GATTTTGAGCCTATTGATGACG-CAGACATTCTC-GCTGACGCTCCAGCT 151675
                             i    ?    iv       i-   v -- v  - v   --   ? -- 
  rnd-1_family-        533 GACTTTGNGCCTGATGATGACATCAGTC--TGTCAGGTGA--CTCNA--T 576

  scaffold16|si     151676 GA-TCCCGTGCAGGATTCTGAGGGAGAAGCTG----------TCACGA-- 151712
                           i -           ?            vi   ----------   v  --
  rnd-1_family-        577 AAGTCCCGTGCAGGNTTCTGAGGGAGATACTGCCCCTCCTCTTCAAGAAA 626

  scaffold16|si     151713 -ACGACGTATT---GC--CCGACGCCGGTA-CA-AGTTCTCGT--GGAAG 151752
                           -  ii vi i ---  --   i  i i i -  -  v  v   -- i   
  rnd-1_family-        627 CACAGCCCACTCCCGCTGCCGGCGTCAGCAGCAGAGGTCGCGTCAGAAAG 676

  scaffold16|si     151753 ACAACGCAAAATGTCAAGAGCTATGGCCGAGTCCGTGTCACAACGGGACT 151802
                            ii --------   --    i   vvv  v  ?        i  ivvv 
  rnd-1_family-        677 ATGA--------GTC--GAGCCATGCAGGATTCNGTGTCACAGCGATCAT 716

  scaffold16|si     151803 TCTACGGCAATAGAAACATGTACTACATGGCCGCCCAAGGG----ACT-T 151847
                                   i  v ?i     i         --  vvv    ---- i - 
  rnd-1_family-        717 TCTACGGCGATCGNGACATGCACTACATGG--GCAATAGGGCAGTATTGT 764

  scaffold16|si     151848 CCAATGGACAAACGGAAGC--AGACCTCTTT-----------CACGATTC 151884
                             i - vv i  --     --   -i   v -----------     vvv
  rnd-1_family-        765 CCGA-GCTCGAA--GAAGCCGAGA-TTCTGTACATTCGAGAACACGAGAA 810

  scaffold16|si     151885 TCATTTGGAACTTCAAGATCGCATGAGAAATCCCATTGCGTTTCATGCAG 151934
                              i   iiv        v        ?        ?             
  rnd-1_family-        811 TCACTTGAGCCTTCAAGAACGCATGAGNAATCCCATNGCGTTTCATGCAG 860

  scaffold16|si     151935 AGATGATGGGTGACATCATGTACTTCCATCAAGCCATACGTCAGCCAGAT 151984
                                                                i iv     v  i
  rnd-1_family-        861 AGATGATGGGTGACATCATGTACTTCCATCAAGCCATGCAACAGCCCGAC 910

  scaffold16|si     151985 GCTGGAGATTTTGTAAAGGCTGTAGTAAAGGAAGTTGAAGCGCATGTGCG 152034
                             v     ?           i  i  v                 i  ?  
  rnd-1_family-        911 GCAGGAGANTTTGTAAAGGCCGTGGTCAAGGAAGTTGAAGCGCACGTNCG 960

  scaffold16|si     152035 TGACAAGCACTGGGTACTAGTCAAGAGAGAAGAGGTCCCACC-GACACTG 152083
                           ?                                         -   i   
  rnd-1_family-        961 NGACAAGCACTGGGTACTAGTCAAGAGAGAAGAGGTCCCACCGGACGCTG 1010

  scaffold16|si     152084 ACGTACTTCCGGCAATATGGGCTATGCGCCGCAAACGGAATCTCACGACC 152133
                                  i                             i            
  rnd-1_family-       1011 ACGTACTCCCGGCAATATGGGCTATGCGCCGCAAACGAAATCTCACGACC 1060

  scaffold16|si     152134 AATGAGATTA-AGGGTCACAAGGCTAGGCTTAA 152165
                             i      v- i         ? v  i  i  
  rnd-1_family-       1061 AACGAGATTCTAAGGTCACAAGNCAAGACTCAA 1093

Matrix = 20p43g.matrix
Kimura (with divCpGMod) = 15.46
Transitions / transversions = 1.27 (85/67)
Gap_init rate = 0.06 (66 / 1068), avg. gap size = 1.58 (104 / 66)


315 35.40 0.00 0.00 scaffold16|size1078160 152151 152263 (924807) scaffold75|size1059443_(dbseq-nr_397)_[732428,740969]#LTR/Copia 6716 6828 (1714) m_b454s001i68 43880

  scaffold16|si     152151 CAAGGCTAGGCTTAACATCCATGGCGGCAAGCAAGTCTATGGTGTTAATT 152200
                              i  i   i ivii  v i   i i  v   ii iv v      i i 
  scaffold75|si       6716 CAAAGCCAGGTTCTGTATACGTGGTGACATGCAGATTGAAGGTGTTGACT 6765

  scaffold16|si     152201 ACTTCGAAACCTATGCCCCAGTTGTGACATGGTTCGCAATCCGTTTCATG 152250
                           v      i  i iv  v        vvv    vi i vi v  i i    
  scaffold75|si       6766 TCTTCGAGACTTGGGCACCAGTTGTCCAATGGACCACCGTGCGCTCCATG 6815

  scaffold16|si     152251 ATCATCCTAGCTA 152263
                             v   i i  i 
  scaffold75|si       6816 ATGATCTTGGCCA 6828

Matrix = 20p43g.matrix
Kimura (with divCpGMod) = 46.91
Transitions / transversions = 1.67 (25/15)
Gap_init rate = 0.00 (0 / 112), avg. gap size = 0.0 (0 / 0)


475 7.02 0.00 0.00 scaffold16|size1078160 152168 152224 (924846) C rnd-5_family-453#LTR/Copia (0) 57 1 m_b454s001i69 43881

  scaffold16|si     152168 TCCATGGCGGCAAGCAAGTCTATGGTGTTAATTACTTCGAAACCTATGCC 152217
                                           i        i  v                     
C rnd-5_family-         57 TCCATGGCGGCAAGCAGGTCTATGGCGTGAATTACTTCGAAACCTATGCC 8

  scaffold16|si     152218 CCAGTTG 152224
                             i    
C rnd-5_family-          7 CCGGTTG 1

Matrix = 20p43g.matrix
Kimura (with divCpGMod) = 3.97
Transitions / transversions = 3.00 (3/1)
Gap_init rate = 0.00 (0 / 56), avg. gap size = 0.0 (0 / 0)


315 35.40 0.00 0.00 scaffold16|size1078160 152151 152263 (924807) scaffold75|size1059443_(dbseq-nr_397)_[732428,740969]#LTR/Copia 6716 6828 (1714) m_b454s001i68 43880

  scaffold16|si     152151 CAAGGCTAGGCTTAACATCCATGGCGGCAAGCAAGTCTATGGTGTTAATT 152200
                              i  i   i ivii  v i   i i  v   ii iv v      i i 
  scaffold75|si       6716 CAAAGCCAGGTTCTGTATACGTGGTGACATGCAGATTGAAGGTGTTGACT 6765

  scaffold16|si     152201 ACTTCGAAACCTATGCCCCAGTTGTGACATGGTTCGCAATCCGTTTCATG 152250
                           v      i  i iv  v        vvv    vi i vi v  i i    
  scaffold75|si       6766 TCTTCGAGACTTGGGCACCAGTTGTCCAATGGACCACCGTGCGCTCCATG 6815

  scaffold16|si     152251 ATCATCCTAGCTA 152263
                             v   i i  i 
  scaffold75|si       6816 ATGATCTTGGCCA 6828

Matrix = 20p43g.matrix
Kimura (with divCpGMod) = 46.91
Transitions / transversions = 1.67 (25/15)
Gap_init rate = 0.00 (0 / 112), avg. gap size = 0.0 (0 / 0)


1560 13.27 5.83 7.93 scaffold16|size1078160 153539 153898 (923172) scaffold69|size508817_(dbseq-nr_79)_[401838,405709]#LTR/Copia 3496 3848 (24) m_b454s001i70 43882

  scaffold16|si     153539 TTACAAGAGATCATCGGGAGG---TGTTAGATTATTGTGTA--TTTTACT 153583
                            i    -  i    v v    ---       v   i v i --     --
  scaffold69|si       3496 TCACAA-AGGTCATAGTGAGGGAGTGTTAGAATATCGAGCAATTTTTA-- 3542

  scaffold16|si     153584 GGTACTTACCTATATGTACCAATGATCCTTATTTAGGCATCAACTGGGTT 153633
                           --    ---------------    i     i       iiv        
  scaffold69|si       3543 --TACT---------------ATGACCCTTACTTAGGCACTTACTGGGTT 3575

  scaffold16|si     153634 TTTC-GGAAGATTCTCCGCTTTTCCCAGGATATGATCCACAGGCTTCT-T 153681
                               -                       v i  v   i ii i    i- 
  scaffold69|si       3576 TTTCCGGAAGATTCTCCGCTTTTCCCAGCACATCATCTATGGACTTCCAT 3625

  scaffold16|si     153682 TTTACATCTACAAGACTGGAGATAGAGACTCCAAGAGCCTCTCAGAGAGT 153731
                           ii  i-           ii i                             
  scaffold69|si       3626 CCTAT-TCTACAAGACTAAAAATAGAGACTCCAAGAGCCTCTCAGAGAGT 3674

  scaffold16|si     153732 TTCTACGGAAGGCTATGGAATTCCTATTTACTTTACCTCTATTTTCGAGA 153781
                                                         v                   
  scaffold69|si       3675 TTCTACGGAAGGCTATGGAATTCCTATTTAGTTTACCTCTATTTTCGAGA 3724

  scaffold16|si     153782 TACTTTAATCTTAACTATTTTAAGCTCACAAT-------TTCTACTATAC 153824
                           i i       i          v i        -------   v   v   
  scaffold69|si       3725 CATTTTAATCCTAACTATTTTTAACTCACAATATTTAACTTCAACTCTAC 3774

  scaffold16|si     153825 ATCAC-TTTTAAGCTAAC--TGCA-ACTAATTTAACTACTGTCTAC--CA 153868
                            ii  -  v v v --  -- i  -     ---  i          --i 
  scaffold69|si       3775 ACTACATTATTACC--ACTTTACACACTAA---AATTACTGTCTACGATA 3819

  scaffold16|si     153869 GGGG-CGCCCTACCTAGCCAGTCAATCCACC 153898
                               -        v           --    
  scaffold69|si       3820 GGGGACGCCCTACATAGCCAGTCAA--CACC 3848

Matrix = 20p43g.matrix
Kimura (with divCpGMod) = 14.44
Transitions / transversions = 1.93 (29/15)
Gap_init rate = 0.11 (38 / 359), avg. gap size = 1.29 (49 / 38)

1577 12.93 5.10 2.66 scaffold16|size1078160 153605 153898 (923172) scaffold69|size508817_(dbseq-nr_79)_[401838,405709]#LTR/Copia 29 329 (3543) m_b454s001i71 43882

  scaffold16|si     153605 ATGATCCTTATTTAGGCATCAACTGGGTTTTTCGGAAGATTCTCCGCTTT 153654
                               i     i       iiv          i                  
  scaffold69|si         29 ATGACCCTTACTTAGGCACTTACTGGGTTTTCCGGAAGATTCTCCGCTTT 78

  scaffold16|si     153655 TCCCAGGATATGATCCACAGGCTTCT-TTTTACATCTACAAGACTGGAGA 153703
                                 v i  v   i ii i    i- ii  i-           ii i 
  scaffold69|si         79 TCCCAGCACATCATCTATGGACTTCCATCCTAT-TCTACAAGACTAAAAA 127

  scaffold16|si     153704 TAGAGACTCCAAGAGCCTCTCAGAGAGTTTCTACGGAAGGCTATGGAATT 153753
                                                                             
  scaffold69|si        128 TAGAGACTCCAAGAGCCTCTCAGAGAGTTTCTACGGAAGGCTATGGAATT 177

  scaffold16|si     153754 CCTATTTACTTTACCTCTATTTTCGAGATACTTTAATCTTAACTATTTTA 153803
                                   i                   i i       i          v
  scaffold69|si        178 CCTATTTATTTTACCTCTATTTTCGAGACATTTTAATCCTAACTATTTTT 227

  scaffold16|si     153804 AGCTCACAAT-------TTCTACTATACATCAC-TTTTAAGCTAAC--TG 153843
                            i        -------   v   v    ii  -  v v v --  -- i
  scaffold69|si        228 AACTCACAATATTTAACTTCAACTCTACACTACATTATTACC--ACTTTA 275

  scaffold16|si     153844 CA-ACTAATTTAACTACTGTCTAC--CAGGGG-CGCCCTACCTAGCCAGT 153889
                             -     ---  i          --i     -        v        
  scaffold69|si        276 CACACTAA---AATTACTGTCTACGATAGGGGACGCCCTACATAGCCAGT 322

  scaffold16|si     153890 CAATCCACC 153898
                              --    
  scaffold69|si        323 CAA--CACC 329

Matrix = 20p43g.matrix
Kimura (with divCpGMod) = 14.48
Transitions / transversions = 2.70 (27/10)
Gap_init rate = 0.05 (15 / 293), avg. gap size = 1.53 (23 / 15)


59290 0.40 0.26 0.19 scaffold16|size1078160 157581 164045 (913025) C scaffold70|size833590_(dbseq-nr_219)_[719728,726197]#LTR/Gypsy (0) 6470 1 m_b454s001i72 43883

  scaffold16|si     157581 TGACCTGAGCCGAAAATCGTCGTAAAAAATATCACGCGAAAATTATAGGT 157630
                                                                             
C scaffold70|si       6470 TGACCTGAGCCGAAAATCGTCGTAAAAAATATCACGCGAAAATTATAGGT 6421

  scaffold16|si     157631 AGTTTCGACAGGTGTCGAAGAATTGATTTTATGAGCTATATTTTGTGCTA 157680
                                                                             
C scaffold70|si       6420 AGTTTCGACAGGTGTCGAAGAATTGATTTTATGAGCTATATTTTGTGCTA 6371

  scaffold16|si     157681 TTGTGAGGATGGAAAGGCAGTGGAACTGCACTCCAGTCCAAACGATGCAA 157730
                                                                             
C scaffold70|si       6370 TTGTGAGGATGGAAAGGCAGTGGAACTGCACTCCAGTCCAAACGATGCAA 6321

  scaffold16|si     157731 ACGAACATTGTGTAGACTTCTACACAATATGGTATGTCTATACCCTTCTG 157780
                                                                             
C scaffold70|si       6320 ACGAACATTGTGTAGACTTCTACACAATATGGTATGTCTATACCCTTCTG 6271

  scaffold16|si     157781 AAAGATGTTTAGATCTTCCAAAAGAGTGCTCTCTTGTTTGGGGTTCTGAA 157830
                                                                             
C scaffold70|si       6270 AAAGATGTTTAGATCTTCCAAAAGAGTGCTCTCTTGTTTGGGGTTCTGAA 6221

  scaffold16|si     157831 CTTCCATGTTGGGGAGTCCATGCCGTCGGGAGGTGGACTCTCCTACTTGG 157880
                                                    i                        
C scaffold70|si       6220 CTTCCATGTTGGGGAGTCCATGCCGCCGGGAGGTGGACTCTCCTACTTGG 6171

  scaffold16|si     157881 GGTCCTGAGAATGCTCCTATTTAGGTTTTGTACCCAGGGGTACAAAAAGG 157930
                                                                             
C scaffold70|si       6170 GGTCCTGAGAATGCTCCTATTTAGGTTTTGTACCCAGGGGTACAAAAAGG 6121

  scaffold16|si     157931 CTGATTCATGCTCTATTTAGGTTTTGTACCCTGGGGTACAAAAATGGCTG 157980
                                                           i                 
C scaffold70|si       6120 CTGATTCATGCTCTATTTAGGTTTTGTACCCTAGGGTACAAAAATGGCTG 6071

  scaffold16|si     157981 ATTCTTGGCCTATGTCACTCGCCCCACGAATGGAGTATCAGGTAAAAA-G 158029
                                                                           - 
C scaffold70|si       6070 ATTCTTGGCCTATGTCACTCGCCCCACGAATGGAGTATCAGGTAAAAAAG 6021

  scaffold16|si     158030 GAACCAAAAAACCTAAGTGTTTTTAGGTGAAAAAATGGGTTCTCATGAGA 158079
                                                                             
C scaffold70|si       6020 GAACCAAAAAACCTAAGTGTTTTTAGGTGAAAAAATGGGTTCTCATGAGA 5971

  scaffold16|si     158080 GTAACAATAACGAACTAAAGAGTTTGTTAAACATGTGTAACAGTAAGTGT 158129
                                                                             
C scaffold70|si       5970 GTAACAATAACGAACTAAAGAGTTTGTTAAACATGTGTAACAGTAAGTGT 5921

  scaffold16|si     158130 TGTTTGAAGAGGGAGAGTCCGTTTTTGTCGTTTTGAAACTGACATTTAAT 158179
                                                                       v v   
C scaffold70|si       5920 TGTTTGAAGAGGGAGAGTCCGTTTTTGTCGTTTTGAAACTGACAGTAAAT 5871

  scaffold16|si     158180 ACGGTTTTAAGTTTGGTTGTTAAAAAA-GGTGTAACTCTTCGTATATTCA 158228
                                                      -                      
C scaffold70|si       5870 ACGGTTTTAAGTTTGGTTGTTAAAAAAAGGTGTAACTCTTCGTATATTCA 5821

  scaffold16|si     158229 GTCTTTCTGATTTGGTTCCGCGTTGAATCCTGATGGTGCCATTTGTATGA 158278
                                             -                               
C scaffold70|si       5820 GTCTTTCTGATTTGGTTC-GCGTTGAATCCTGATGGTGCCATTTGTATGA 5772

  scaffold16|si     158279 ACTGATGTGATAGTCCAAGGATCACTTTCATATCTACTTTCACCTTTGCG 158328
                                                                             
C scaffold70|si       5771 ACTGATGTGATAGTCCAAGGATCACTTTCATATCTACTTTCACCTTTGCG 5722

  scaffold16|si     158329 GAGTATACCATCTTTTCTAAGAAGTACTTGATCACCAACTTTGTAGTCCC 158378
                                       i                                     
C scaffold70|si       5721 GAGTATACCATCCTTTCTAAGAAGTACTTGATCACCAACTTTGTAGTCCC 5672

  scaffold16|si     158379 AATCACGGCGTGAGCTATTTTCTCGTTCTGTGTTTTGGTCTGTTTGGTGT 158428
                                  i                                          
C scaffold70|si       5671 AATCACGACGTGAGCTATTTTCTCGTTCTGTGTTTTGGTCTGTTTGGTGT 5622

  scaffold16|si     158429 TGCCTATATTCTCCAATTTTATTCCAGTCGGCCAGGAAGGGGATGTCGAA 158478
                                                                             
C scaffold70|si       5621 TGCCTATATTCTCCAATTTTATTCCAGTCGGCCAGGAAGGGGATGTCGAA 5572

  scaffold16|si     158479 CAACATGTCCCGTCCAAAGATGGCTGCACCTGGGGAGGCTTTTAGTACTG 158528
                                                                             
C scaffold70|si       5571 CAACATGTCCCGTCCAAAGATGGCTGCACCTGGGGAGGCTTTTAGTACTG 5522

  scaffold16|si     158529 TGTGGTATGTTGAGCGAATGGCCCAAGCGACGTTCGTCACGAACTTGTCT 158578
                                                                             
C scaffold70|si       5521 TGTGGTATGTTGAGCGAATGGCCCAAGCGACGTTCGTCACGAACTTGTCT 5472

  scaffold16|si     158579 ATATCGCTTGTCTCTACTGAAGGGGCCATGTCTATTTCAGCTGTTCGGAG 158628
                                                                          -  
C scaffold70|si       5471 ATATCGCTTGTCTCTACTGAAGGGGCCATGTCTATTTCAGCTGTTCG-AG 5423

  scaffold16|si     158629 CATAGATGATATCACCTGATGCACTCGTTCTAGAATTGCATTCGCTTGTG 158678
                                                                             
C scaffold70|si       5422 CATAGATGATATCACCTGATGCACTCGTTCTAGAATTGCATTCGCTTGTG 5373

  scaffold16|si     158679 GATTCTTGACACTGGTAGGCTTACTCGTGATCCCATATGAGTCACATAGG 158728
                                                                             
C scaffold70|si       5372 GATTCTTGACACTGGTAGGCTTACTCGTGATCCCATATGAGTCACATAGG 5323

  scaffold16|si     158729 GCTTTGAAGTGAAGTTTGAATTCGCTTCCATTGTCATAAATTATGTATTG 158778
                                                                             
C scaffold70|si       5322 GCTTTGAAGTGAAGTTTGAATTCGCTTCCATTGTCATAAATTATGTATTG 5273

  scaffold16|si     158779 ACAACGTGGATACCTACTAAACCAGGTCTTGTTCACTAAGTTGCTGATCA 158828
                                                                             
C scaffold70|si       5272 ACAACGTGGATACCTACTAAACCAGGTCTTGTTCACTAAGTTGCTGATCA 5223

  scaffold16|si     158829 TTGCTGATGACTTATCAAAGTATGCTAACTTAGGTTCCTCATGGGTCTTT 158878
                                                                             
C scaffold70|si       5222 TTGCTGATGACTTATCAAAGTATGCTAACTTAGGTTCCTCATGGGTCTTT 5173

  scaffold16|si     158879 TTACCCTTCCGCCCTTTTGTATCCAGGGGAATAATCGCCTCAGTGATTAC 158928
                                                                             
C scaffold70|si       5172 TTACCCTTCCGCCCTTTTGTATCCAGGGGAATAATCGCCTCAGTGATTAC 5123

  scaffold16|si     158929 CGGTAGTTCAACTATTTCAAACCAGCTAGAAGCTGGGTCAATCATAGTCA 158978
                                                                             
C scaffold70|si       5122 CGGTAGTTCAACTATTTCAAACCAGCTAGAAGCTGGGTCAATCATAGTCA 5073

  scaffold16|si     158979 GACACATGAAATCAATTACTGTCCCATCTTTACCTTTGATTGTATACGGG 159028
                                                                             
C scaffold70|si       5072 GACACATGAAATCAATTACTGTCCCATCTTTACCTTTGATTGTATACGGG 5023

  scaffold16|si     159029 CCAATAAGGTCCACACATAGTACATCCCAAGGGTTTGTGATGGCGAATTT 159078
                                                                             
C scaffold70|si       5022 CCAATAAGGTCCACACATAGTACATCCCAAGGGTTTGTGATGGCGAATTT 4973

  scaffold16|si     159079 AGTAGGGAGTTTCCGTACTTATGCTTATGCCTCTTGTTGACTTGGCATGC 159128
                                                                             
C scaffold70|si       4972 AGTAGGGAGTTTCCGTACTTATGCTTATGCCTCTTGTTGACTTGGCATGC 4923

  scaffold16|si     159129 ATGACAGTTTT-GACATATTTACGGACGGTATTT-CGCATACCTTTCCAG 159176
                                      -                      -               
C scaffold70|si       4922 ATGACAGTTTTTGACATATTTACGGACGGTATTTTCGCATACCTTTCCAG 4873

  scaffold16|si     159177 TACATCGCAGCACGAAGGGTTTCTTCGAGTCTAGTGTGTCCAGGGTGCTG 159226
                                                                             
C scaffold70|si       4872 TACATCGCAGCACGAAGGGTTTCTTCGAGTCTAGTGTGTCCAGGGTGCTG 4823

  scaffold16|si     159227 TAGATAGTGGTGGTACCAACTAACTGCACGGTGTTGAAGATCTTTTGGAA 159276
                                                                    -        
C scaffold70|si       4822 TAGATAGTGGTGGTACCAACTAACTGCACGGTGTTGAAGAT-TTTTGGAA 4774

  scaffold16|si     159277 TGACCATTTTTCCTTCCTTACATAGGAGATGTGTACTTTCGACCAATTGT 159326
                                                                             
C scaffold70|si       4773 TGACCATTTTTCCTTCCTTACATAGGAGATGTGTACTTTCGACCAATTGT 4724

  scaffold16|si     159327 GTCGAGTACTGGTCTTTCAACGTCTTCAAGCTGGCATCAAGCTTTTGTGC 159376
                                                                             
C scaffold70|si       4723 GTCGAGTACTGGTCTTTCAACGTCTTCAAGCTGGCATCAAGCTTTTGTGC 4674

  scaffold16|si     159377 TTCTGCAATCTCTCGTACTGTTAACGGGTAGATTACATCTTCTTCGCTGC 159426
                                                                             
C scaffold70|si       4673 TTCTGCAATCTCTCGTACTGTTAACGGGTAGATTACATCTTCTTCGCTGC 4624

  scaffold16|si     159427 GGTTTGCAAATACCAGATTCATTTCCTCTTGGTATGCAGAGGTGTCTATC 159476
                                                                             
C scaffold70|si       4623 GGTTTGCAAATACCAGATTCATTTCCTCTTGGTATGCAGAGGTGTCTATC 4574

  scaffold16|si     159477 GCACTCTCTTCTTGCATGGTGTAATGACACCAGCATTTGGTGAACGTCAT 159526
                                                                             
C scaffold70|si       4573 GCACTCTCTTCTTGCATGGTGTAATGACACCAGCATTTGGTGAACGTCAT 4524

  scaffold16|si     159527 CCAGTTCTCGTGCTCACTTGGCATTGGTCCGATGTCTAAGCGAGAGATGG 159576
                                             i                               
C scaffold70|si       4523 CCAGTTCTCGTGCTCACTCGGCATTGGTCCGATGTCTAAGCGAGAGATGG 4474

  scaffold16|si     159577 CGTCGGCAACAGTGTTATGTATGCCTTTAATGTAAACAATTTCGGGGCCA 159626
                                                                         -   
C scaffold70|si       4473 CGTCGGCAACAGTGTTATGTATGCCTTTAATGTAAACAATTTCGGG-CCA 4425

  scaffold16|si     159627 AATTCCTCGAGGAGCAATCTCCATCGGTAGACACGGTCAGAGGTTAATCC 159676
                                                                             
C scaffold70|si       4424 AATTCCTCGAGGAGCAATCTCCATCGGTAGACACGGTCAGAGGTTAATCC 4375

  scaffold16|si     159677 GAGGGCGTCTTGGATTAGATTTTTATGGTCTGTGTAGACTTTTAATCTTT 159726
                                                                             
C scaffold70|si       4374 GAGGGCGTCTTGGATTAGATTTTTATGGTCTGTGTAGACTTTTAATCTTT 4325

  scaffold16|si     159727 GTCCCCACAACATGCCTTTGAACTCCTTGAGTGTTTCCACTATGGCCAGT 159776
                                                                             
C scaffold70|si       4324 GTCCCCACAACATGCCTTTGAACTCCTTGAGTGTTTCCACTATGGCCAGT 4275

  scaffold16|si     159777 AGTTCTAGTTCGGTCACGCTGTACTTCTGTTGCGTCGTCGACAGCTTCCT 159826
                                                               i             
C scaffold70|si       4274 AGTTCTAGTTCGGTCACGCTGTACTTCTGTTGCGTCATCGACAGCTTCCT 4225

  scaffold16|si     159827 GCTGAAGAACGCAAGGGGCCTATTACCCTGGGTGATAACTGATCCTAGTT 159876
                                                                             
C scaffold70|si       4224 GCTGAAGAACGCAAGGGGCCTATTACCCTGGGTGATAACTGATCCTAGTT 4175

  scaffold16|si     159877 GTTTAGACGAGGCATCAGTATATATCTCAAATTCCATTGAATAATCGGGA 159926
                                                                             
C scaffold70|si       4174 GTTTAGACGAGGCATCAGTATATATCTCAAATTCCATTGAATAATCGGGA 4125

  scaffold16|si     159927 TAGGCTAAGACTACATCCTTGGCAATTGAAGTCTTAACGTCATCGAATGC 159976
                                                                             
C scaffold70|si       4124 TAGGCTAAGACTACATCCTTGGCAATTGAAGTCTTAACGTCATCGAATGC 4075

  scaffold16|si     159977 TTTTGATGCACCGTGTCCCAGTACCATGGGCGTTTTTTCGTCTTGTTGGC 160026
                                                        i       -            
C scaffold70|si       4074 TTTTGATGCACCGTGTCCCAGTACCATGGACGTTTTT-CGTCTTGTTGGC 4026

  scaffold16|si     160027 TCTGGTGACCTTGGTGTGACCGCACTCTCCTACCAGTGAGGTGAGTGGGG 160076
                                                                             
C scaffold70|si       4025 TCTGGTGACCTTGGTGTGACCGCACTCTCCTACCAGTGAGGTGAGTGGGG 3976

  scaffold16|si     160077 CAAGCACTTCGCTGCGTCTTGCCCAAAGATCTCTATAGTACTGGACCATG 160126
                                                                             
C scaffold70|si       3975 CAAGCACTTCGCTGCGTCTTGCCCAAAGATCTCTATAGTACTGGACCATG 3926

  scaffold16|si     160127 CCCAGGAACTTACGGAGGTCTTTGACATTTTTCGGCGATGAAATCGCGAG 160176
                                                                             
C scaffold70|si       3925 CCCAGGAACTTACGGAGGTCTTTGACATTTTTCGGCGATGAAATCGCGAG 3876

  scaffold16|si     160177 AATCGCT-GTACCTTTTCTGCTGTGGTTTAATCCCTGTTCGTGTGAGGGT 160225
                                  -                                          
C scaffold70|si       3875 AATCGCTTGTACCTTTTCTGCTGTGGTTTAATCCCTGTTCGTGTGAGGGT 3826

  scaffold16|si     160226 ATAACCTAGATATTCTGTTTCAAAGGTACAGAATGACGACTTTCGGGCGT 160275
                                                                             
C scaffold70|si       3825 ATAACCTAGATATTCTGTTTCAAAGGTACAGAATGACGACTTTCGGGCGT 3776

  scaffold16|si     160276 TGATTCGCAAGCCCGCCTCGCGTAGCCTGGTAAGCACCATTTTCAATTTG 160325
                                                                             
C scaffold70|si       3775 TGATTCGCAAGCCCGCCTCGCGTAGCCTGGTAAGCACCATTTTCAATTTG 3726

  scaffold16|si     160326 TCAAGGTGGTCTTCCAGGTTTGCCTTTGTGATGCATAACAAATCATCAAG 160375
                                                                             
C scaffold70|si       3725 TCAAGGTGGTCTTCCAGGTTTGCCTTTGTGATGCATAACAAATCATCAAG 3676

  scaffold16|si     160376 GTAAGCTCGTCACGAACTCTAAGGCTCCCATTAGTGTTGACATTTTTGCT 160425
                                                                             
C scaffold70|si       3675 GTAAGCTCGTCACGAACTCTAAGGCTCCCATTAGTGTTGACATTTTTGCT 3626

  scaffold16|si     160426 TGAAAGATGTCTGGTGAACCTGCGATGCCCATTGGCAAGCGGAGGTAAGA 160475
                                                                 i           
C scaffold70|si       3625 TGAAAGATGTCTGGTGAACCTGCGATGCCCATTGGCAAACGGAGGTAAGA 3576

  scaffold16|si     160476 ATACTTGCCCCATGGGAAAATGAGGGTACATATTTTGGATGAATCGGGAT 160525
                                                                             
C scaffold70|si       3575 ATACTTGCCCCATGGGAAAATGAGGGTACATATTTTGGATGAATCGGGAT 3526

  scaffold16|si     160526 CCAGTCTAATGGTATAATAACCCATGTTTAAATCTAGGGTTGTAGCATAG 160575
                                                                             
C scaffold70|si       3525 CCAGTCTAATGGTATAATAACCCATGTTTAAATCTAGGGTTGTAGCATAG 3476

  scaffold16|si     160576 GTAAATCCTTCTAGCTCTTGCAGGACTGTACTGATTTTGGGTAATGGAAA 160625
                                                                             
C scaffold70|si       3475 GTAAATCCTTCTAGCTCTTGCAGGACTGTACTGATTTTGGGTAATGGAAA 3426

  scaffold16|si     160626 CGGCTTTCGGACTAGTCGTTTATTTACTTCTCTAAAATCAGTGAGAAAGC 160675
                                                                             
C scaffold70|si       3425 CGGCTTTCGGACTAGTCGTTTATTTACTTCTCTAAAATCAGTGAGAAAGC 3376

  scaffold16|si     160676 GTACAGTTCCGTCTTGTTTTCCAGTGATAAATGATGGTGACGCCCATTCC 160725
                                                                             
C scaffold70|si       3375 GTACAGTTCCGTCTTGTTTTCCAGTGATAAATGATGGTGACGCCCATTCC 3326

  scaffold16|si     160726 GATTCGGGCTGAAACTCTACCACTCCCAGTTCGCATAATCTATTCAGTTC 160775
                                                                             
C scaffold70|si       3325 GATTCGGGCTGAAACTCTACCACTCCCAGTTCGCATAATCTATTCAGTTC 3276

  scaffold16|si     160776 TTTGATAGTTGTTTCTTTGCGAGATTTTGGTACTGGGTATGCCTTGCCAT 160825
                                                                             
C scaffold70|si       3275 TTTGATAGTTGTTTCTTTGCGAGATTTTGGTACTGGGTATGCCTTGCCAT 3226

  scaffold16|si     160826 GATATGGCTTTGCGCCCTCCTTAAGTTCGAAGGACACAGGCTCTGTGTTC 160875
                                                                             
C scaffold70|si       3225 GATATGGCTTTGCGCCCTCCTTAAGTTCGAAGGACACAGGCTCTGTGTTC 3176

  scaffold16|si     160876 CAATCACCTAGTGTTCCGTCAAAAAGTTCCTCAAATTCTGTGAGTAACTC 160925
                                               -                             
C scaffold70|si       3175 CAATCACCTAGTGTTCCGTC-AAAAGTTCCTCAAATTCTGTGAGTAACTC 3127

  scaffold16|si     160926 CAGCAACGAGTTTTGGTCTTGGAGACTTAGGTGAGTACAATTGGTGCTAA 160975
                                                                             
C scaffold70|si       3126 CAGCAACGAGTTTTGGTCTTGGAGACTTAGGTGAGTACAATTGGTGCTAA 3077

  scaffold16|si     160976 CAATTGATTGGAGGTCTGCCTTTTTATAATTTGCATCTAGGATTTTAACT 161025
                                               -                             
C scaffold70|si       3076 CAATTGATTGGAGGTCTGCC-TTTTATAATTTGCATCTAGGATTTTAACT 3028

  scaffold16|si     161026 ACCCGCTGTGTCGCTTCCTGCGTACTTTGCGGTTCATTTGCCATGCTGTT 161075
                                                                             
C scaffold70|si       3027 ACCCGCTGTGTCGCTTCCTGCGTACTTTGCGGTTCATTTGCCATGCTGTT 2978

  scaffold16|si     161076 GTTAACAGCCCAGGCTTTATCCAAGTTTGATGAGGTCAGACTATTGATGT 161125
                                                                             
C scaffold70|si       2977 GTTAACAGCCCAGGCTTTATCCAAGTTTGATGAGGTCAGACTATTGATGT 2928

  scaffold16|si     161126 CTCTCATTGGCAAAATGATGTGATCAATGGTTATTTCTTTTGTTCGAAAA 161175
                                                                             
C scaffold70|si       2927 CTCTCATTGGCAAAATGATGTGATCAATGGTTATTTCTTTTGTTCGAAAA 2878

  scaffold16|si     161176 TCTAGAACAATTCCGAGCTCTTTCATGGTTTGACATCCAAGAATGAGGTC 161225
                                                                             
C scaffold70|si       2877 TCTAGAACAATTCCGAGCTCTTTCATGGTTTGACATCCAAGAATGAGGTC 2828

  scaffold16|si     161226 GAACGCTGGCTTAGCCATCTTTTTCTTATCATACTCTACTACGTCAGGAG 161275
                                                                             
C scaffold70|si       2827 GAACGCTGGCTTAGCCATCTTTTTCTTATCATACTCTACTACGTCAGGAG 2778

  scaffold16|si     161276 TCACTGTGTACTCCTTACTGTTCGAATACTCAAAGAACTTTAAGTTGACT 161325
                                                                             
C scaffold70|si       2777 TCACTGTGTACTCCTTACTGTTCGAATACTCAAAGAACTTTAAGTTGACT 2728

  scaffold16|si     161326 TCGCTCCTTCCTTTGGTTAGAAAGCTCCCATTCGACGTGCGCCAAGACTT 161375
                                               i                             
C scaffold70|si       2727 TCGCTCCTTCCTTTGGTTAGGAAGCTCCCATTCGACGTGCGCCAAGACTT 2678

  scaffold16|si     161376 TGGCACCTGCCTAGTCAAGTAGGGAAAGCGTTTCTCCGTTCCTTTTGCAT 161425
                                                                             
C scaffold70|si       2677 TGGCACCTGCCTAGTCAAGTAGGGAAAGCGTTTCTCCGTTCCTTTTGCAT 2628

  scaffold16|si     161426 GGAACAGGAGATCACCATCAGATCCACTGTCTAGTAGGATCCTGATGACT 161475
                                                                             
C scaffold70|si       2627 GGAACAGGAGATCACCATCAGATCCACTGTCTAGTAGGATCCTGATGACT 2578

  scaffold16|si     161476 GTGTTACTGGTACGACGCCCTGTAGAGTGTTCGATATTCTTACGGGCTGG 161525
                                                                             
C scaffold70|si       2577 GTGTTACTGGTACGACGCCCTGTAGAGTGTTCGATATTCTTACGGGCTGG 2528

  scaffold16|si     161526 ATTTTCAGTCGCTTTATAGCGTGCTTGTGCTACTACAGTAGTGACCTGCC 161575
                                                                             
C scaffold70|si       2527 ATTTTCAGTCGCTTTATAGCGTGCTTGTGCTACTACAGTAGTGACCTGCC 2478

  scaffold16|si     161576 CTTCTTTACCTGTCGAA--GGGGTTCACACTATTGAAAAGGTCACCCGAC 161623
                                            --                               
C scaffold70|si       2477 CTTCTTTACCTGTCGAAGGGGGGTTCACACTATTGAAAAGGTCACCCGAC 2428

  scaffold16|si     161624 AGTTCGGGGTCCGACAATTCGGTTATTGTTTCACTCTGTGTAAGGTTGAC 161673
                                                                             
C scaffold70|si       2427 AGTTCGGGGTCCGACAATTCGGTTATTGTTTCACTCTGTGTAAGGTTGAC 2378

  scaffold16|si     161674 TGGAAGATTTCCTAGGTCTTCTGCCAGGTTCGAACATGTCTTGTTTGAAC 161723
                                                                             
C scaffold70|si       2377 TGGAAGATTTCCTAGGTCTTCTGCCAGGTTCGAACATGTCTTGTTTGAAC 2328

  scaffold16|si     161724 CAGAAAATGTTATGTTGGCACGTGGGGAAGTCTTAATCGGACTAAGATAA 161773
                                                                             
C scaffold70|si       2327 CAGAAAATGTTATGTTGGCACGTGGGGAAGTCTTAATCGGACTAAGATAA 2278

  scaffold16|si     161774 GTGTTAATCATTTCATTACAATCGATTTTACTACACAATTTCTTAGTACT 161823
                                                                             
C scaffold70|si       2277 GTGTTAATCATTTCATTACAATCGATTTTACTACACAATTTCTTAGTACT 2228

  scaffold16|si     161824 CCCCAACCCATCATCTCAAGATGAGTCTGAATCATCACTGTCGCTCATTT 161873
                                                                             
C scaffold70|si       2227 CCCCAACCCATCATCTCAAGATGAGTCTGAATCATCACTGTCGCTCATTT 2178

  scaffold16|si     161874 CGTGATGCTTACGCTTCTTTTTTTCGATAGCGCGTTTCATTTTCTTGTTG 161923
                                           -     i                           
C scaffold70|si       2177 CGTGATGCTTACGCTT-TTTTTCTCGATAGCGCGTTTCATTTTCTTGTTG 2129

  scaffold16|si     161924 GACTTGGTAAGTTTGTCGATTTTAGCGGATAGCTGCGCATAGCTACTTCC 161973
                                                                             
C scaffold70|si       2128 GACTTGGTAAGTTTGTCGATTTTAGCGGATAGCTGCGCATAGCTACTTCC 2079

  scaffold16|si     161974 TCCTCGAGCAGGTCTCTCTAGTCCACGAGAGTTTCCATTTGGTTTTCTCC 162023
                                                                             
C scaffold70|si       2078 TCCTCGAGCAGGTCTCTCTAGTCCACGAGAGTTTCCATTTGGTTTTCTCC 2029

  scaffold16|si     162024 CCTTGAAGCTTGACTTGGGGTCCCATTGAGTCATACTTCCGGCAATCCGG 162073
                                                                            i
C scaffold70|si       2028 CCTTGAAGCTTGACTTGGGGTCCCATTGAGTCATACTTCCGGCAATCCGA 1979

  scaffold16|si     162074 GTGTTGTGGGTGGTATGTGC-CCCCATGTTTCTTGCAGAGAGAACAGTAC 162122
                                               -                     --      
C scaffold70|si       1978 GTGTTGTGGGTGGTATGTGCGCCCCATGTTTCTTGCAGAGAG--CAGTAC 1931

  scaffold16|si     162123 TTCTCTGTGCGACGTTTCTTCGGAATCCGGTCACTAAAAGAGACCATCTT 162172
                                                                             
C scaffold70|si       1930 TTCTCTGTGCGACGTTTCTTCGGAATCCGGTCACTAAAAGAGACCATCTT 1881

  scaffold16|si     162173 CTTCCTAGATGAGTCGTTAGCCTTGGCTACGGTCTTGGGTCCTTCTCCAA 162222
                                                                             
C scaffold70|si       1880 CTTCCTAGATGAGTCGTTAGCCTTGGCTACGGTCTTGGGTCCTTCTCCAA 1831

  scaffold16|si     162223 CCTTCTCGGTGGGGTAGGCCTTCTCGATGCGTTCAAGGACTT-GAGAAGT 162271
                                                                     -       
C scaffold70|si       1830 CCTTCTCGGTGGGGTAGGCCTTCTCGATGCGTTCAAGGACTTCGAGAAGT 1781

  scaffold16|si     162272 TCCCTGACACTCTGTGGTACCAAAGCTCCACTGAGCTCATATTGGTCCTG 162321
                                                                             
C scaffold70|si       1780 TCCCTGACACTCTGTGGTACCAAAGCTCCACTGAGCTCATATTGGTCCTG 1731

  scaffold16|si     162322 CCAGTTCCTAGGAACCATCCTGAGGATGTGGCTTGCCAAGTCGGCATCAT 162371
                                                                             
C scaffold70|si       1730 CCAGTTCCTAGGAACCATCCTGAGGATGTGGCTTGCCAAGTCGGCATCAT 1681

  scaffold16|si     162372 CAAATGGCCCGCATACTTTCGTAGACTTTGCAGCCTTGGAAGAGTAAAAC 162421
                                                                             
C scaffold70|si       1680 CAAATGGCCCGCATACTTTCGTAGACTTTGCAGCCTTGGAAGAGTAAAAC 1631

  scaffold16|si     162422 AGGCACGGCAAGAGTTCCACATACCCGTTAAGGCGCTGGATCCTCTGCAC 162471
                                                                             
C scaffold70|si       1630 AGGCACGGCAAGAGTTCCACATACCCGTTAAGGCGCTGGATCCTCTGCAC 1581

  scaffold16|si     162472 AAAGTCCCTGGTGGGTACCCTGTTTGGTTTCTTCAGCCCATTGCTGATGT 162521
                                                                             
C scaffold70|si       1580 AAAGTCCCTGGTGGGTACCCTGTTTGGTTTCTTCAGCCCATTGCTGATGT 1531

  scaffold16|si     162522 AGAAGCGTTCTTGCTCCGCTGCATCCGTCCTGAAGACGGTCTGCAGGTGC 162571
                               i                                             
C scaffold70|si       1530 AGAAACGTTCTTGCTCCGCTGCATCCGTCCTGAAGACGGTCTGCAGGTGC 1481

  scaffold16|si     162572 AACTGGACACACTCCTGAAAGGAGGTCCAAGATGCCGGGCGTTTTGTGGG 162621
                                                                             
C scaffold70|si       1480 AACTGGACACACTCCTGAAAGGAGGTCCAAGATGCCGGGCGTTTTGTGGG 1431

  scaffold16|si     162622 ATGCTCTGTCCCATACACATCGGTCCAGGGTTCGCAATTGATTTGCTCCC 162671
                                 v                                           
C scaffold70|si       1430 ATGCTCAGTCCCATACACATCGGTCCAGGGTTCGCAATTGATTTGCTCCC 1381

  scaffold16|si     162672 CAACGATGGTGGTCCAGGGACGACGGGCAGTCTCCGACAATTGAGTGGAG 162721
                                           i                                 
C scaffold70|si       1380 CAACGATGGTGGTCCAAGGACGACGGGCAGTCTCCGACAATTGAGTGGAG 1331

  scaffold16|si     162722 TACTGCAGGAAGATCGCTTGGCCAGCGGACACTAGGGCCTCACTGGTGTG 162771
                                                                             
C scaffold70|si       1330 TACTGCAGGAAGATCGCTTGGCCAGCGGACACTAGGGCCTCACTGGTGTG 1281

  scaffold16|si     162772 GATTTTAGCAGCAGTTGCTTTGTTCCACGACTGGAGGACGGGAGAATTTT 162821
                                                                             
C scaffold70|si       1280 GATTTTAGCAGCAGTTGCTTTGTTCCACGACTGGAGGACGGGAGAATTTT 1231

  scaffold16|si     162822 CATCCGTCTCTTTGAACTTGGCTTTGGCCGCAGTGG-CGCAGTCAGTTTT 162870
                                   i                           -             
C scaffold70|si       1230 CATCCGTCCCTTTGAACTTGGCTTTGGCCGCAGTGGCCGCAGTCAGTTTT 1181

  scaffold16|si     162871 GCCTCAGCCTTTGCATCTGCCTTACAGGCTT-CCCGTAGTCCGTGTCTAA 162919
                                                          -                  
C scaffold70|si       1180 GCCTCAGCCTTTGCATCTGCCTTACAGGCTTCCCCGTAGTCCGTGTCTAA 1131

  scaffold16|si     162920 GCCTCTCTGGGAAATTATTTCCATCGAGGTCTGGACATGGTTGAGGAACT 162969
                                                   i                         
C scaffold70|si       1130 GCCTCTCTGGGAAATTATTTCCATTGAGGTCTGGACATGGTTGAGGAACT 1081

  scaffold16|si     162970 GTTCAGGACTTCCCTCATCGAAGACGGTGACAGACAAGGTCATTTTGTTG 163019
                                                                             
C scaffold70|si       1080 GTTCAGGACTTCCCTCATCGAAGACGGTGACAGACAAGGTCATTTTGTTG 1031

  scaffold16|si     163020 GAGACCTTGATTTTGTTGATTACCTTCGGGGTGTCCATGGCAGTGGGAAT 163069
                                                                             
C scaffold70|si       1030 GAGACCTTGATTTTGTTGATTACCTTCGGGGTGTCCATGGCAGTGGGAAT 981

  scaffold16|si     163070 GTAGGAAATGGGTGGTTTGGACCTCCCTGAACTCCGTTCACACTCCTGTG 163119
                                                                             
C scaffold70|si        980 GTAGGAAATGGGTGGTTTGGACCTCCCTGAACTCCGTTCACACTCCTGTG 931

  scaffold16|si     163120 GCTTGAGTCCTTCTGGGCTTGATTTGCTGGTCGACATCCTCTTGATTGCC 163169
                                                                             
C scaffold70|si        930 GCTTGAGTCCTTCTGGGCTTGATTTGCTGGTCGACATCCTCTTGATTGCC 881

  scaffold16|si     163170 TCGCCAAGGGGCATATTATAAAACAAGGCCTTGAAGAAGGTCTTGGGTGC 163219
                                  -    i                                     
C scaffold70|si        880 TCGCCAA-GGGCGTATTATAAAACAAGGCCTTGAAGAAGGTCTTGGGTGC 832

  scaffold16|si     163220 CCTGTTGAGGTTAGCTCG-AAAAAGAA--TTTTTTTATTTTTAAA-TTTT 163265
                                             -        --       v        -    
C scaffold70|si        831 CCTGTTGAGGTTAGCTCGAAAAAAGAATTTTTTTTTTTTTTTAAATTTTT 782

  scaffold16|si     163266 TCTTCGTCGGCTTTTATTTCTTGAAAGTCTTGCTCCAAGGTATTTCGCGA 163315
                                                             i               
C scaffold70|si        781 TCTTCGTCGGCTTTTATTTCTTGAAAGTCTTGCTTCAAGGTATTTCGCGA 732

  scaffold16|si     163316 GAATTCTCGATCACGAAATTAATCCGACTCGTAGGAATCCCCGATCGCAG 163365
                                                                             
C scaffold70|si        731 GAATTCTCGATCACGAAATTAATCCGACTCGTAGGAATCCCCGATCGCAG 682

  scaffold16|si     163366 AAGTCGATCGCTCGAAGTTTATCGCTGATGCTCGCTGATCGCGGGATTAT 163415
                                                                             
C scaffold70|si        681 AAGTCGATCGCTCGAAGTTTATCGCTGATGCTCGCTGATCGCGGGATTAT 632

  scaffold16|si     163416 TTTGGAGAGCTCGTAGATCGCGAAACCGTAGGAATTCGTCGATCGCGTAG 163465
                                                                             
C scaffold70|si        631 TTTGGAGAGCTCGTAGATCGCGAAACCGTAGGAATTCGTCGATCGCGTAG 582

  scaffold16|si     163466 CTGATTTTGGGTAAATCGTCGATCGTGC-AAAAAAACGTATCGCTGGTGC 163514
                                   -                   -        v            
C scaffold70|si        581 CTGATTTT-GGTAAATCGTCGATCGTGCAAAAAAAACCTATCGCTGGTGC 533

  scaffold16|si     163515 GAAAAGTTAAAATTGCCGCTCGCGATAAAAAATTGTTAGCGTACCTCGTG 163564
                                                                             
C scaffold70|si        532 GAAAAGTTAAAATTGCCGCTCGCGATAAAAAATTGTTAGCGTACCTCGTG 483

  scaffold16|si     163565 TCGGAAGGTTTGGATGTCGATGGCTTCGGTGCGCGAAGGTCGCACCACGG 163614
                                                                             
C scaffold70|si        482 TCGGAAGGTTTGGATGTCGATGGCTTCGGTGCGCGAAGGTCGCACCACGG 433

  scaffold16|si     163615 TTATCTATAGATAGTGACCTGAGCCGAAAATCGTCGT-AAAAATATCACG 163663
                                                                -            
C scaffold70|si        432 TTATCTATAGATAGTGACCTGAGCCGAAAATCGTCGTAAAAAATATCACG 383

  scaffold16|si     163664 CGAAAATTATAGGTAGTTTCGACAGGTGTCGAAGAATTGATTTTATGAGC 163713
                                                                             
C scaffold70|si        382 CGAAAATTATAGGTAGTTTCGACAGGTGTCGAAGAATTGATTTTATGAGC 333

  scaffold16|si     163714 TATATTTTGTGCTATTGTGAGGATGGAAAGGCAGTGGAACTGCACTCCAG 163763
                                                                             
C scaffold70|si        332 TATATTTTGTGCTATTGTGAGGATGGAAAGGCAGTGGAACTGCACTCCAG 283

  scaffold16|si     163764 TCCAAACGATGCAAACGAACATTGTGTAGACTTCTACACAATATGGTATG 163813
                                                                             
C scaffold70|si        282 TCCAAACGATGCAAACGAACATTGTGTAGACTTCTACACAATATGGTATG 233

  scaffold16|si     163814 TCTATACCCTTCTGAAAGATGTTTAGATCTTCCAAAAGAGTGCTCTCTTG 163863
                                                    i                        
C scaffold70|si        232 TCTATACCCTTCTGAAAGATGTTTAAATCTTCCAAAAGAGTGCTCTCTTG 183

  scaffold16|si     163864 TTTGGGGTTCTGAACTTCCATGTTGGGGAGTCCATGCCGTCGGGAGGTGG 163913
                                                                             
C scaffold70|si        182 TTTGGGGTTCTGAACTTCCATGTTGGGGAGTCCATGCCGTCGGGAGGTGG 133

  scaffold16|si     163914 ACTCTCCTACTTGGGGTCCTGAGAATGCTCCTATTTAGGTTTTGTACTCA 163963
                                                                          i  
C scaffold70|si        132 ACTCTCCTACTTGGGGTCCTGAGAATGCTCCTATTTAGGTTTTGTACCCA 83

  scaffold16|si     163964 GGGGTACAAAAAAGGCTGATTCATGCTCAATTTAGGTTTTGTACCCTGGG 164013
                                                       v                  i  
C scaffold70|si         82 GGGGTACAAAAAAGGCTGATTCATGCTCTATTTAGGTTTTGTACCCTAGG 33

  scaffold16|si     164014 GTACAAAAATGGCTGATTCTTGGCCTATGTCA 164045
                                                           
C scaffold70|si         32 GTACAAAAATGGCTGATTCTTGGCCTATGTCA 1

Matrix = 20p43g.matrix
Kimura (with divCpGMod) = 0.38
Transitions / transversions = 3.33 (20/6)
Gap_init rate = 0.00 (27 / 6464), avg. gap size = 1.07 (29 / 27)


418 18.15 5.56 8.13 scaffold16|size1078160 164050 164175 (912895) rnd-5_family-921#Unknown 384 506 (1673) m_b454s001i73 43884

  scaffold16|si     164050 GACACCACAAATGAGTGTTGCCATGGAGAGGTGATTTGACAAGTTCGAAA 164099
                             v   v    -   i       i    v   v  --     i  vi   
  rnd-5_family-        384 GAGACCCCAAA-GAGCGTTGCCACGGAGTGGTCAT--GACAAATTAAAAA 430

  scaffold16|si     164100 TATATTT-GAGAGTGCCTAAAACTCAGACATAAACAACCAGAAGATATC- 164147
                           v      -          i   i?v   v     -------     v  -
  rnd-5_family-        431 GATATTTTGAGAGTGCCTGAAATNGAGAAATAAA-------AAGATCTCA 473

  scaffold16|si     164148 -----TCAATTTTTAAGGACATTGTCTGCTTCT 164175
                           ----- i  v        i   ivi        
  rnd-5_family-        474 CCTTTTTAAATTTTAAGGGCATCTCCTGCTTCT 506

Matrix = 20p43g.matrix
Kimura (with divCpGMod) = 18.92
Transitions / transversions = 0.91 (10/11)
Gap_init rate = 0.10 (13 / 125), avg. gap size = 1.31 (17 / 13)


353 26.81 0.00 1.03 scaffold16|size1078160 164178 164275 (912795) rnd-1_family-749#Unknown 2 98 (9) m_b454s001i74 43885

  scaffold16|si     164178 ACTGCGTTGGCAGAAGAGGAGTATAAGCCACAAGTACTGGGAGTTACTGT 164227
                            i  i        ii -     iv ivi i    iv        vi   v
  rnd-1_family-          2 ATTGTGTTGGCAGGGG-GGAGTGAAGTTCGCAAGCTCTGGGAGTGGCTGG 50

  scaffold16|si     164228 GGGCCACGAAACCACCATTCCAGTTGGTGGGTGTGACAAAAAATAAAA 164275
                           v     v            v v iv iv         i  v   v   
  rnd-1_family-         51 TGGCCAAGAAACCACCATTGCCGCGGAGGGGTGTGACGAACAATTAAA 98

Matrix = 20p43g.matrix
Kimura (with divCpGMod) = 29.06
Transitions / transversions = 1.00 (13/13)
Gap_init rate = 0.01 (1 / 97), avg. gap size = 1.00 (1 / 1)


246 18.19 0.00 1.82 scaffold16|size1078160 164478 164533 (912537) rnd-5_family-921#Unknown 1152 1206 (973) m_b454s001i75 43884

  scaffold16|si     164478 TTTGAGAGCCCCTAAAATAAGGAAATAAATATAACCAAAAGAAGTCTTAA 164527
                            ?      iv v i     ii        v            ii    - 
  rnd-5_family-       1152 TNTGAGAGTGCATGAAATAGAGAAATAAAAATAACCAAAAGAGATCTT-A 1200

  scaffold16|si     164528 CAGTTT 164533
                             v   
  rnd-5_family-       1201 CATTTT 1206

Matrix = 20p43g.matrix
Kimura (with divCpGMod) = 21.58
Transitions / transversions = 1.50 (6/4)
Gap_init rate = 0.02 (1 / 55), avg. gap size = 1.00 (1 / 1)


301 27.16 0.00 0.00 scaffold16|size1078160 164541 164621 (912449) rnd-1_family-749#Unknown 24 104 (3) m_b454s001i76 43886

  scaffold16|si     164541 AAGTTTAAGAGCTCTGAGAGTTGCTGGCAACCAAGACACAATAATGGCCA 164590
                                iivi       i    v     iii      v  v iv  v   i
  rnd-1_family-         24 AAGTTCGCAAGCTCTGGGAGTGGCTGGTGGCCAAGAAACCACCATTGCCG 73

  scaffold16|si     164591 ATGAGAGGTGTGACGAGAAAGTAAAAGGATA 164621
                           vv   i          iv  v     i    
  rnd-1_family-         74 CGGAGGGGTGTGACGAACAATTAAAAAGATA 104

Matrix = 20p43g.matrix
Kimura (with divCpGMod) = 30.42
Transitions / transversions = 1.20 (12/10)
Gap_init rate = 0.00 (0 / 80), avg. gap size = 0.0 (0 / 0)


254 20.98 3.48 3.48 scaffold16|size1078160 164623 164938 (912132) rnd-5_family-921#Unknown 1152 1467 (712) m_b454s001i77 43886

  scaffold16|si     164623 TCTGATAGAACTTAATATAGGAACGTGAGAA-AAATAAATGATATTTCAC 164671
                            ?   v  vi v i v    ii vi i i  -  vi   v  v  i i  
  rnd-5_family-       1152 TNTGAGAGTGCATGAAATAGAGAAATAAAAATAACCAAAAGAGATCTTAC 1201

  scaffold16|si     164672 -CCTTTCAGGGCATCTCCCACTTCTCTGTGGCATTGGTAGTGTGGGATTG 164720
                           -ii         i iv       v  ?- ?? i  vv  v   ???????
  rnd-5_family-       1202 ATTTTTCAGGGCGTTGCCCACTTGTCN-TNNCGTTTTTACTGTNNNNNNN 1250

  scaffold16|si     164721 AAGAACACAAGTTCTGGCAGTGGCTGGTGGCAAAGAAATTACAAGTGCTG 164770
                           ??????????????????????????????????????????????????
  rnd-5_family-       1251 NNNNNNNNNNNNNNNNNNNNNNNNNNNNNNNNNNNNNNNNNNNNNNNNNN 1300

  scaffold16|si     164771 CACAGGGTTTGATGAACATAACTGCAATAT-ATTGAGAGTGCATGACCCA 164819
                           ??????????????????????????????-i    i ii ii    vv 
  rnd-5_family-       1301 NNNNNNNNNNNNNNNNNNNNNNNNNNNNNNCGTTGAAAACGTGTGACAAA 1350

  scaffold16|si     164820 GGAAAATAAGTGAAATAAAAGAGATCTCATC---TTAAGGA--GTCTCCC 164864
                                     -i  iv        i    i ---  v   i--  iv   
  rnd-5_family-       1351 GGAAAATAAG-AAAGAAAAAGAGACCTCACCATTTTCAGGGTCGTTGCCC 1399

  scaffold16|si     164865 ACTTCTCTATTCTATTGGCAAGGAGGGGGGTGCACGGCAAAAGTACTGGG 164914
                           i    v --------v   - v      i   v v   vi   iv     
  rnd-5_family-       1400 GCTTCGC--------GGGC-ATGAGGGGAGTGAAGGGCTGAAGCTCTGGG 1440

  scaffold16|si     164915 A-G--CCACTATTTGACAAAGAAACCA 164938
                            - -- ii vi i  v i v       
  rnd-5_family-       1441 ACGGTCTGCGGTCTGTCGATGAAACCA 1467

Matrix = 20p43g.matrix
Kimura (with divCpGMod) = 34.55
Transitions / transversions = 1.29 (36/28)
Gap_init rate = 0.06 (18 / 315), avg. gap size = 1.22 (22 / 18)

302 14.84 4.72 1.67 scaffold16|size1078160 164639 164871 (912199) rnd-5_family-921#Unknown 988 1227 (952) m_b454s001i78 43886

  scaffold16|si     164639 ATAGGAACGTGAGAAAAATAAATGATATTTCACCCTTT--CAGGGCATCT 164686
                                  vi ?     i i   v  v ?i     i   -- vv i   iv
  rnd-5_family-        988 ATAGGAAAATNAGAAAGACAAAAGAGANCTCACCTTTTTCCTTGACATTG 1037

  scaffold16|si     164687 CCCACTTCTCT-GTGGCATTGGTAGTGTGGGATTGAAGAACACAAGTTCT 164735
                              i       -? v  ?   i iiii v v???????????????????
  rnd-5_family-       1038 CCCGCTTCTCTTNTTGCNTTGATGACATTGTNNNNNNNNNNNNNNNNNNN 1087

  scaffold16|si     164736 GGCAGTGGCTGGTGGCAAAGAAATTACAAGTGCTGCACAGGGTTTGATGA 164785
                           ??????????????????????????????????????????????????
  rnd-5_family-       1088 NNNNNNNNNNNNNNNNNNNNNNNNNNNNNNNNNNNNNNNNNNNNNNNNNN 1137

  scaffold16|si     164786 ACATAACTGCAATATATTGAGAGTGCATGACCCAGGAAAATAAGTGAAAT 164835
                           ?????????????v ? -            vvi  ii      ---    
  rnd-5_family-       1138 NNNNNNNNNNNNNCTNT-GAGAGTGCATGAAATAGAGAAATAA---AAAT 1183

  scaffold16|si     164836 ----AAAAGAGATCT--CATCTT--AAGGAGTCTCCCACTTCTC 164871
                           ----           --   i  -- i  v  iv       v  
  rnd-5_family-       1184 AACCAAAAGAGATCTTACATTTTTCAGGGCGTTGCCCACTTGTC 1227

Matrix = 20p43g.matrix
Kimura (with divCpGMod) = 28.29
Transitions / transversions = 1.27 (19/15)
Gap_init rate = 0.04 (9 / 232), avg. gap size = 1.67 (15 / 9)

302 13.00 2.49 0.49 scaffold16|size1078160 164652 164852 (912218) rnd-5_family-921#Unknown 819 1023 (1156) m_b454s001i79 43886

  scaffold16|si     164652 AAAAATA---AATGATATTTCACCCTTT--CAGGGCATCTCCCACTTCTC 164696
                                  ---  vv ii  ii v     --         v  ii      
  rnd-5_family-        819 AAAAATATACAAACACGTTCTAACCTTTTGCAGGGCATCGCCTGCTTCTC 868

  scaffold16|si     164697 TGTGGCATTGGTAGTGTGGGATTGAAGAACACAAGTTCTGGCAGTGGCTG 164746
                             v???????????????????????????????????????????????
  rnd-5_family-        869 TGANNNNNNNNNNNNNNNNNNNNNNNNNNNNNNNNNNNNNNNNNNNNNNN 918

  scaffold16|si     164747 GTGGCAAAGAAATTACAAGTGCTGCACAGGGTTTGATGAACATAACTGCA 164796
                           ?????????????????????????????????????????v   - i  
  rnd-5_family-        919 NNNNNNNNNNNNNNNNNNNNNNNNNNNNNNNNNNNNNNNNNCTAA-TACA 967

  scaffold16|si     164797 ATATATTGAGAGTGCATGACCCAGGAAAATAAGTGAAATAAAAGAGATCT 164846
                            vvi   v       i  v vi        ?  vi i i        ?  
  rnd-5_family-        968 AATCATTTAGAGTGCGTGCCATAGGAAAATNAGAAAGACAAAAGAGANCT 1017

  scaffold16|si     164847 CATCTT 164852
                             i   
  rnd-5_family-       1018 CACCTT 1023

Matrix = 20p43g.matrix
Kimura (with divCpGMod) = 26.11
Transitions / transversions = 1.17 (14/12)
Gap_init rate = 0.01 (3 / 200), avg. gap size = 2.00 (6 / 3)

349 21.43 1.18 1.18 scaffold16|size1078160 164704 164788 (912282) rnd-1_family-749#Unknown 8 92 (15) m_b454s001i80 43886

  scaffold16|si     164704 TTGGTAGTGTGGGATTGAAGAACACAAGTTCTGGCAGTGGCTGGTGGCAA 164753
                               i  v -    v     vv i    i     v             v 
  rnd-1_family-          8 TTGGCAGGG-GGGAGTGAAGTTCGCAAGCTCTGGGAGTGGCTGGTGGCCA 56

  scaffold16|si     164754 AGAAATTACAAGTGCTGCACA-GGGTTTGATGAACA 164788
                                ii  v v   i  iv -    v   i     
  rnd-1_family-         57 AGAAACCACCATTGCCGCGGAGGGGTGTGACGAACA 92

Matrix = 20p43g.matrix
Kimura (with divCpGMod) = 19.47
Transitions / transversions = 0.80 (8/10)
Gap_init rate = 0.02 (2 / 84), avg. gap size = 1.00 (2 / 2)


436 22.68 2.04 1.01 scaffold16|size1078160 164980 165077 (911993) rnd-1_family-749#Unknown 1 99 (8) m_b454s001i81 43887

  scaffold16|si     164980 TACTGTATTGGTGGGGGGGGGGAGAG--CGTAAGCTCTGGGAGTATCTGA 165027
                             i   i    ii      i vii  --  i             iv   i
  rnd-1_family-          1 TATTGTGTTGGCAGGGGGGAGTGAAGTTCGCAAGCTCTGGGAGTGGCTGG 50

  scaffold16|si     165028 TGGCCAAGAAGCCACCATTGCCATGGGGGGGGCGCAAAAATCAATTAAAA 165077
                                     i           ii-  i    i ii vi v         
  rnd-1_family-         51 TGGCCAAGAAACCACCATTGCCGC-GGAGGGGTGTGACGAACAATTAAAA 99

Matrix = 20p43g.matrix
Kimura (with divCpGMod) = 24.21
Transitions / transversions = 4.50 (18/4)
Gap_init rate = 0.02 (2 / 97), avg. gap size = 1.50 (3 / 2)


1353 25.59 10.92 1.41 scaffold16|size1078160 165169 165818 (911252) rnd-5_family-921#Unknown 1415 2125 (54) m_b454s001i82 43884

  scaffold16|si     165169 GGGGAGTGAAGAGCACAAGCTCTGGAACAGTCT-TGATCTGTGACTATAA 165217
                                      i  vv         i  i    -i i     viv iv  
  rnd-5_family-       1415 GGGGAGTGAAGGGCTGAAGCTCTGGGACGGTCTGCGGTCTGTCGATGAAA 1464

  scaffold16|si     165218 CCAAACCAAATGTAGGGTGGAGAGATAT-CCAGTTAAAAGATATCCTGAA 165266
                                  -   v i   i         ?-i   iv    -  i    v v
  rnd-5_family-       1465 CCAAACC-AATTTGGGGCGGAGAGATANGTCAGCGAAAA-ATGTCCTTAC 1512

  scaffold16|si     165267 ATTTTGACATGAAATTGAATCAGGTGACAAAGGAATCACTCTGTCACTCC 165316
                             i     vv    v           i   i      i v v i      
  rnd-5_family-       1513 ATCTTGACTGGAAAATGAATCAGGTGGCAAGGGAATCGCACGGCCACTCC 1562

  scaffold16|si     165317 CATCTGCTTCACCTCCATAGCTTTCTTCAT-GAAGAAGCAGGAAGA---- 165361
                                        vi  ivi v  vivv  -  vv      vi v ----
  rnd-5_family-       1563 CATCTGCTTCACCATCACCACATTGCAAATCGATCAAGCAGTGATACATT 1612

  scaffold16|si     165362 GC---ATCAG---------AAGACAATTTCAATGTTCAATACAGCAAAGT 165399
                            i---     ---------i ii       -vi v  i vii iv  v i
  rnd-5_family-       1613 GTTCAATCAGTGTGGATGTGAAGCAATTTC-CCGATCGAGGTAAAAATGC 1661

  scaffold16|si     165400 AAGTTCTCAATTGAGGCAAAGAAATGAAATTCATGATCAAGGGTAA---- 165445
                             v   i i                i      vi    i -     ----
  rnd-5_family-       1662 AATTTCCCGATTGAGGCAAAGAAATAAAATTCCCGATCGA-GGTAAAGAA 1710

  scaffold16|si     165446 ---TT---------GAT-GTAAGCTATC-----TATAGCAG-----TAAA 165472
                           ---  ---------   - i i vi v -----i   i   -----   v
  rnd-5_family-       1711 ATGTTCTGCTGAGGGATGGCAGGACAGCGGGGACATAACAGAAGTATAAC 1760

  scaffold16|si     165473 AG----AAAC----ATTAGCAACCAATAAAAACAATACTGCTGTAACTTA 165514
                             ----    ----    v        -i   iiv   v          i
  rnd-5_family-       1761 AGTATAAAACAAACATTATCAACCAAT-GAAATGTTACAGCTGTAACTTG 1809

  scaffold16|si     165515 TAC-TATCACAAGATTTAAATCTTAATTGAGATATCCACATGTAA-ATTC 165562
                           i  -  ii         v   vv    vi       ii  i    -  v 
  rnd-5_family-       1810 CACATACTACAAGATTTTAATAATAATGAAGATATCTGCACGTAATATAC 1859

  scaffold16|si     165563 TGAAA---AATGCAAATATATGGATAAA------TATGGAAGTGAAATGC 165603
                             v  ---v   i v  v          ------     v v v  v i 
  rnd-5_family-       1860 TGCAATTGTATGTATATTTATGGATAAAATGATTTATGGTACTCAATTAC 1909

  scaffold16|si     165604 AGAAGAAATTAATTCTACAAAAAATATAAGGTAATAATACTAACAAGGTA 165653
                           vi       ii iv    -       v  i      ?    v  i ii  
  rnd-5_family-       1910 TAAAGAAATCGACACTAC-AAAAATAGAAAGTAATANTACTTACGAAATA 1958

  scaffold16|si     165654 TGTGACTTAAAAAATAAA---ACAAGTCCTTGAATTATAA-AATTATGAA 165699
                            v   i   v    v   --- ii     ? v v   i i-        i
  rnd-5_family-       1959 TTTGATTTATAAAAGAAAAAGATGAGTCCNTTACTTACAGCAATTATGAG 2008

  scaffold16|si     165700 C--ATTGTTATTTTTGTTGCTGTAATACTCAAATGACCAAAATTAACACG 165747
                           i--   v    iii  ---- i      v?   ivii   v      vvi
  rnd-5_family-       2009 TCAATTTTTATCCCTG----TATAATACANAAACTGTCAATATTAACTAA 2054

  scaffold16|si     165748 TGGCATGAAACTAGACATGCAAGATTTCTGAGTTGGATGTATTCAATTAT 165797
                           ii   i v     v     ii      v i        vi    v vv  
  rnd-5_family-       2055 CAGCACGTAACTACACATGTGAGATTTGTAAGTTGGATTCATTCTAAAAT 2104

  scaffold16|si     165798 ATGTACACATGGAAAATTAAT 165818
                            v  vvv v ii         
  rnd-5_family-       2105 AAGTTGTCTTAAAAAATTAAT 2125

Matrix = 20p43g.matrix
Kimura (with divCpGMod) = 28.62
Transitions / transversions = 1.13 (87/77)
Gap_init rate = 0.05 (31 / 649), avg. gap size = 2.61 (81 / 31)


2096 18.55 1.42 1.90 scaffold16|size1078160 165850 166272 (910798) C genome_4_21158#DNA (0) 421 1 m_b454s001i83 43888

  scaffold16|si     165850 CTGTACATCGCATTCAACAAGATTCCACATATTATAAGA-ATGTTTT-CC 165897
                            i   i   i iv  vvi i   i    iv         -       -  
C genome_4_2115        421 CCGTATATCACGGTCTTTAGGATCCCACGGATTATAAGATATGTTTTGCC 372

  scaffold16|si     165898 GATTTCATTGACATTTGTAATTTTCACCTAATAAAACAAACCCAGAAGTT 165947
                                iii           v      v   i      i v   i  v   
C genome_4_2115        371 GATTTTGCTGACATTTGTATTTTTCAGCTAGTAAAACGACCCCGGACGTT 322

  scaffold16|si     165948 CTAAACCCTTAATCATTAGACTCATGTTTCTCACTGCAACATGTCCATGC 165997
                                     v  vi         iv     v  v      i i     i
C genome_4_2115        321 CTAAACCCTTTATGGTTAGACTCACCTTTCTGACAGCAACACGCCCATGT 272

  scaffold16|si     165998 AGGTTGCTCCCTGTGATTCCACATGGTTGCCAAGAAACCTCCGATGTCAG 166047
                           i v i                          i      i         v 
C genome_4_2115        271 GGTTCGCTCCCTGTGATTCCACATGGTTGCCGAGAAACTTCCGATGTCCG 222

  scaffold16|si     166048 CAAAAATCACCACACATCTCAAGCACATGGTGGAGGGGTGGACAGCATGG 166097
                           vi   i              i                   i      i  
C genome_4_2115        221 AGAAAGTCACCACACATCTCGAGCACATGGTGGAGGGGTGAACAGCACGG 172

  scaffold16|si     166098 TGAAGTGAGAAAAGTGATATAGCTGGAGGTATATATTGTG-AATAACACT 166146
                           i    ii   i      v  ---  v -----    v  i-     vi  
C genome_4_2115        171 CGAAGCAAGAGAAGTGAAAT---TGCA-----ATATGGTACAATAAGGCT 130

  scaffold16|si     166147 ACCCCAAAGTAAATAGGAAAGATACAATTTACTTTTTTCCTG-TGGCAAC 166195
                              i                     v   vvi    i  v  -     v 
C genome_4_2115        129 ACCTCAAAGTAAATAGGAAAGATACTATTATTTTTTCTCGTGCTGGCATC 80

  scaffold16|si     166196 ACTAGCTTTGCACAGATTAAAAGATATGTACTATTGTATCTTTTGTCATT 166245
                                       v      v       v vi  vv          v    
C genome_4_2115         79 ACTAGCTTTGCAAAGATTATAAGATATTTTTTAAAGTATCTTTTGACATT 30

  scaffold16|si     166246 TTGCTGATCC--AATACCCAGGTATATGG 166272
                              vv     --  v   vv i    i  
C genome_4_2115         29 TTGGGGATCCTAAAGACCGTGATATACGG 1

Matrix = 20p43g.matrix
Kimura (with divCpGMod) = 17.97
Transitions / transversions = 1.08 (40/37)
Gap_init rate = 0.03 (13 / 422), avg. gap size = 1.08 (14 / 13)


39780 0.00 0.00 0.00 scaffold16|size1078160 167497 171746 (905324) scaffold16|size1078160_(dbseq-nr_220)_[167428,173330]#LTR 1 4250 (1653) m_b454s001i84 43889

  scaffold16|si     167497 TGACATAGGCCAATTATCTACCCTACAGTAGTACTCTAGGGTAAACTGAA 167546
                                                                             
  scaffold16|si          1 TGACATAGGCCAATTATCTACCCTACAGTAGTACTCTAGGGTAAACTGAA 50

  scaffold16|si     167547 AGATACCCTTAATTTCTCAGGAGATGAGGGATATCTCACAACAATGGCAA 167596
                                                                             
  scaffold16|si         51 AGATACCCTTAATTTCTCAGGAGATGAGGGATATCTCACAACAATGGCAA 100

  scaffold16|si     167597 GAACCAGCAAATAGCAAGAATAGGTTCACTACCCAGAAATACCATTTGGG 167646
                                                                             
  scaffold16|si        101 GAACCAGCAAATAGCAAGAATAGGTTCACTACCCAGAAATACCATTTGGG 150

  scaffold16|si     167647 GAATAATGCTTTATGTCATCAACTAATGACATAAAGACATACCATATCTG 167696
                                                                             
  scaffold16|si        151 GAATAATGCTTTATGTCATCAACTAATGACATAAAGACATACCATATCTG 200

  scaffold16|si     167697 TGTAGGATCCTACACAGTTTCATTTTGTGCAATGAAGCATATTTGCTTCA 167746
                                                                             
  scaffold16|si        201 TGTAGGATCCTACACAGTTTCATTTTGTGCAATGAAGCATATTTGCTTCA 250

  scaffold16|si     167747 TTGCTGCTTGTTACTAGCAAACAACTTAACTCATAAAAATCAATCTACAA 167796
                                                                             
  scaffold16|si        251 TTGCTGCTTGTTACTAGCAAACAACTTAACTCATAAAAATCAATCTACAA 300

  scaffold16|si     167797 CAACGTATCTACCGTTTACTACCTAATAATAAATTACCTCGAAACGGCTT 167846
                                                                             
  scaffold16|si        301 CAACGTATCTACCGTTTACTACCTAATAATAAATTACCTCGAAACGGCTT 350

  scaffold16|si     167847 AGGTCACTATCAATTGATAGCCTTCGCGCGACCAAGCAAGTCGTCTGTCC 167896
                                                                             
  scaffold16|si        351 AGGTCACTATCAATTGATAGCCTTCGCGCGACCAAGCAAGTCGTCTGTCC 400

  scaffold16|si     167897 GGCTCTCCACCATGCATCGTCCATCAGGTACATGTTAACCATGGTAGGTT 167946
                                                                             
  scaffold16|si        401 GGCTCTCCACCATGCATCGTCCATCAGGTACATGTTAACCATGGTAGGTT 450

  scaffold16|si     167947 TGTCTGTCTGTCGTCTGTCGCTCGAGGCCGTACAATACCCTGGGTATGTT 167996
                                                                             
  scaffold16|si        451 TGTCTGTCTGTCGTCTGTCGCTCGAGGCCGTACAATACCCTGGGTATGTT 500

  scaffold16|si     167997 AGGCATTGCGCAACTTGTGTTGTTTGACTCCAAGTGCGTAGCAATAGCCA 168046
                                                                             
  scaffold16|si        501 AGGCATTGCGCAACTTGTGTTGTTTGACTCCAAGTGCGTAGCAATAGCCA 550

  scaffold16|si     168047 AAATTGAGCTAGGAGTTTATACTCCGCCAGTTGAAGTGAGTTTTCCTCAC 168096
                                                                             
  scaffold16|si        551 AAATTGAGCTAGGAGTTTATACTCCGCCAGTTGAAGTGAGTTTTCCTCAC 600

  scaffold16|si     168097 AGGCGGGCACTTGTCATTGAGACAAGTAGCCATATAAACAATTGCCCTTG 168146
                                                                             
  scaffold16|si        601 AGGCGGGCACTTGTCATTGAGACAAGTAGCCATATAAACAATTGCCCTTG 650

  scaffold16|si     168147 ACGTCAGTGAGGGCTAGATCCCACTTGACGCGGGTATACTCTGCTTTTGT 168196
                                                                             
  scaffold16|si        651 ACGTCAGTGAGGGCTAGATCCCACTTGACGCGGGTATACTCTGCTTTTGT 700

  scaffold16|si     168197 TAGCAGAGTGCGCGAGTAGCACATAGTGCACTTGACGTAAAAAAAGACCA 168246
                                                                             
  scaffold16|si        701 TAGCAGAGTGCGCGAGTAGCACATAGTGCACTTGACGTAAAAAAAGACCA 750

  scaffold16|si     168247 CTCGTGACGTATTTTACGCACAAGTAGTGGCATAAAATTTACTTGCAATG 168296
                                                                             
  scaffold16|si        751 CTCGTGACGTATTTTACGCACAAGTAGTGGCATAAAATTTACTTGCAATG 800

  scaffold16|si     168297 TAGCTTGTAATAGCCCCTCAGTGAGCGAGGAGGCAATAAATATAAATGCC 168346
                                                                             
  scaffold16|si        801 TAGCTTGTAATAGCCCCTCAGTGAGCGAGGAGGCAATAAATATAAATGCC 850

  scaffold16|si     168347 TTGGGTTAATTTTTTCCCCGAAAAAGAGCAATATGTGTACGTTCTATTCT 168396
                                                                             
  scaffold16|si        851 TTGGGTTAATTTTTTCCCCGAAAAAGAGCAATATGTGTACGTTCTATTCT 900

  scaffold16|si     168397 GTATAGAACTAAAAACACGATTAGACTAATAATTAGTCCGTACCCGTGAT 168446
                                                                             
  scaffold16|si        901 GTATAGAACTAAAAACACGATTAGACTAATAATTAGTCCGTACCCGTGAT 950

  scaffold16|si     168447 CACATGCAGATGCAGTGATGACACGGAGTATAAGTACATAGTCAAATAAA 168496
                                                                             
  scaffold16|si        951 CACATGCAGATGCAGTGATGACACGGAGTATAAGTACATAGTCAAATAAA 1000

  scaffold16|si     168497 AGGCAGTACAAAAGAAAGGATCTTCTAGGGCCTAAATGGATCCCACGAAG 168546
                                                                             
  scaffold16|si       1001 AGGCAGTACAAAAGAAAGGATCTTCTAGGGCCTAAATGGATCCCACGAAG 1050

  scaffold16|si     168547 TATTCTGCATAGCCTCTAAGGCTTAAAAGGCTTGCTGGTGACCCCCAAGA 168596
                                                                             
  scaffold16|si       1051 TATTCTGCATAGCCTCTAAGGCTTAAAAGGCTTGCTGGTGACCCCCAAGA 1100

  scaffold16|si     168597 GGTTTTAGTCACTCCAAGGACGCGCGATCCCCCAGGAAGTTCTCGTCGCT 168646
                                                                             
  scaffold16|si       1101 GGTTTTAGTCACTCCAAGGACGCGCGATCCCCCAGGAAGTTCTCGTCGCT 1150

  scaffold16|si     168647 GACGTGTTTTACACTCCAAGAATTCAGTTCCCTTCTTCGTTCGCATGGTG 168696
                                                                             
  scaffold16|si       1151 GACGTGTTTTACACTCCAAGAATTCAGTTCCCTTCTTCGTTCGCATGGTG 1200

  scaffold16|si     168697 CCGGTGGGAGTAGCGAGGAAACACTGCACGGGCATAGGTTGGACGCGGGA 168746
                                                                             
  scaffold16|si       1201 CCGGTGGGAGTAGCGAGGAAACACTGCACGGGCATAGGTTGGACGCGGGA 1250

  scaffold16|si     168747 CTCAAGGTTACAAGGTTGGCTAAGAAAAAACTCATTGGGAGATGCAATCG 168796
                                                                             
  scaffold16|si       1251 CTCAAGGTTACAAGGTTGGCTAAGAAAAAACTCATTGGGAGATGCAATCG 1300

  scaffold16|si     168797 CGCAGGACTTTGTCCCACGATGGCGGATAAGCCCCATTTAAATGGGAGCG 168846
                                                                             
  scaffold16|si       1301 CGCAGGACTTTGTCCCACGATGGCGGATAAGCCCCATTTAAATGGGAGCG 1350

  scaffold16|si     168847 AGTCACGGCACAGCCCATTTCAAAAATCGTATCGCGACACAGCCCTCGCG 168896
                                                                             
  scaffold16|si       1351 AGTCACGGCACAGCCCATTTCAAAAATCGTATCGCGACACAGCCCTCGCG 1400

  scaffold16|si     168897 ATCACGATCTGATTAAAACGACCACATGATGTGTGTCTAAGCCTCGTCGG 168946
                                                                             
  scaffold16|si       1401 ATCACGATCTGATTAAAACGACCACATGATGTGTGTCTAAGCCTCGTCGG 1450

  scaffold16|si     168947 GCCCAGCCCATGAGAGCAAATGACCGGTCTAGGAGAGAACACCGATCTAC 168996
                                                                             
  scaffold16|si       1451 GCCCAGCCCATGAGAGCAAATGACCGGTCTAGGAGAGAACACCGATCTAC 1500

  scaffold16|si     168997 TCCTCATATTGGCATAGGAGCACTATATTGCCCTATACTGGTCCAAAACG 169046
                                                                             
  scaffold16|si       1501 TCCTCATATTGGCATAGGAGCACTATATTGCCCTATACTGGTCCAAAACG 1550

  scaffold16|si     169047 TGAGCGTGACGCGGAGTAGCCACTCCAAGTCCCTGAACGCATGGGGGCGC 169096
                                                                             
  scaffold16|si       1551 TGAGCGTGACGCGGAGTAGCCACTCCAAGTCCCTGAACGCATGGGGGCGC 1600

  scaffold16|si     169097 AAGTAGGACCCGTAAATCGACTATGTGTCGATCCCCAGAAATACTCATGT 169146
                                                                             
  scaffold16|si       1601 AAGTAGGACCCGTAAATCGACTATGTGTCGATCCCCAGAAATACTCATGT 1650

  scaffold16|si     169147 CAAAATTCTCGCGAATTTCCGATTTGCGCAAGAATGCTGCCTGGTATTCG 169196
                                                                             
  scaffold16|si       1651 CAAAATTCTCGCGAATTTCCGATTTGCGCAAGAATGCTGCCTGGTATTCG 1700

  scaffold16|si     169197 CGGTTTTCATCTGGAAAACACGCAACTTGTTGATTTCATACTGAAATCCA 169246
                                                                             
  scaffold16|si       1701 CGGTTTTCATCTGGAAAACACGCAACTTGTTGATTTCATACTGAAATCCA 1750

  scaffold16|si     169247 AGCAAAAAGAGAGAAAAGTCCACTAATCAAAAGATTAGCATGAGAAAATT 169296
                                                                             
  scaffold16|si       1751 AGCAAAAAGAGAGAAAAGTCCACTAATCAAAAGATTAGCATGAGAAAATT 1800

  scaffold16|si     169297 GCCGAACTGTCGGACCCGAACTGTCGGGTGCCATAGAACCCGAATTGCCG 169346
                                                                             
  scaffold16|si       1801 GCCGAACTGTCGGACCCGAACTGTCGGGTGCCATAGAACCCGAATTGCCG 1850

  scaffold16|si     169347 GGTATCTTTCTCAATAGTGAGACTACTTCCTCAACTTTCACAAGAAGCAG 169396
                                                                             
  scaffold16|si       1851 GGTATCTTTCTCAATAGTGAGACTACTTCCTCAACTTTCACAAGAAGCAG 1900

  scaffold16|si     169397 CTATGTAGCTGTGCAAGAAAGAGTACATCCTCTGGTCCGAGGAAAACAGA 169446
                                                                             
  scaffold16|si       1901 CTATGTAGCTGTGCAAGAAAGAGTACATCCTCTGGTCCGAGGAAAACAGA 1950

  scaffold16|si     169447 ATTCAGAGCCCAAACAAATGTTTGGAATTATTTAATTTGAAATTAAAGAG 169496
                                                                             
  scaffold16|si       1951 ATTCAGAGCCCAAACAAATGTTTGGAATTATTTAATTTGAAATTAAAGAG 2000

  scaffold16|si     169497 CTCGTTGAAAAAATCTTAATCAGAATTCTACAGTCAAGTTAATATAACCT 169546
                                                                             
  scaffold16|si       2001 CTCGTTGAAAAAATCTTAATCAGAATTCTACAGTCAAGTTAATATAACCT 2050

  scaffold16|si     169547 GACATTCAAATACCTTGCTAAATGTAAGAATGACACAAAAATGCCTAGAA 169596
                                                                             
  scaffold16|si       2051 GACATTCAAATACCTTGCTAAATGTAAGAATGACACAAAAATGCCTAGAA 2100

  scaffold16|si     169597 AAATATCTGGCATGGTGCATTGTTTTCTCGAGAAGCTGAATCCTTCTCCC 169646
                                                                             
  scaffold16|si       2101 AAATATCTGGCATGGTGCATTGTTTTCTCGAGAAGCTGAATCCTTCTCCC 2150

  scaffold16|si     169647 ACGTAGAAACACACACAAGTGCAATGTAGCACTAATTACAAGCAATGGTA 169696
                                                                             
  scaffold16|si       2151 ACGTAGAAACACACACAAGTGCAATGTAGCACTAATTACAAGCAATGGTA 2200

  scaffold16|si     169697 TAAAAAGCAACTGGAAATCAAACCATGTTGGGTTTCGAACCCCTGACATG 169746
                                                                             
  scaffold16|si       2201 TAAAAAGCAACTGGAAATCAAACCATGTTGGGTTTCGAACCCCTGACATG 2250

  scaffold16|si     169747 GTGTTGCTACAGTAACAGTGAAAGCAAGAAGGACATAGTCCCAAGCTTCC 169796
                                                                             
  scaffold16|si       2251 GTGTTGCTACAGTAACAGTGAAAGCAAGAAGGACATAGTCCCAAGCTTCC 2300

  scaffold16|si     169797 CACATGTTCCAATGTAAGGAGCATACATATGTTTTCCCTACCCTGCTAGG 169846
                                                                             
  scaffold16|si       2301 CACATGTTCCAATGTAAGGAGCATACATATGTTTTCCCTACCCTGCTAGG 2350

  scaffold16|si     169847 CTGGTGTCAAACTCTTGGCGCACGCAGGATGGGTTCTTCCTACTTGAAAG 169896
                                                                             
  scaffold16|si       2351 CTGGTGTCAAACTCTTGGCGCACGCAGGATGGGTTCTTCCTACTTGAAAG 2400

  scaffold16|si     169897 GAAGGGAAAAGTCACATGTTCTGAGTACATGTTCCCAGAGTGACTAAGCC 169946
                                                                             
  scaffold16|si       2401 GAAGGGAAAAGTCACATGTTCTGAGTACATGTTCCCAGAGTGACTAAGCC 2450

  scaffold16|si     169947 AACATATGACCTCAGTCTTTATTGAATACAAGGACTGAGTTATAATTGTT 169996
                                                                             
  scaffold16|si       2451 AACATATGACCTCAGTCTTTATTGAATACAAGGACTGAGTTATAATTGTT 2500

  scaffold16|si     169997 CTAGATTTCCGAACAAATTACCACAAAAAAATTATGTGAAGATCAATCTC 170046
                                                                             
  scaffold16|si       2501 CTAGATTTCCGAACAAATTACCACAAAAAAATTATGTGAAGATCAATCTC 2550

  scaffold16|si     170047 ACCTTGCCAGTGATAATCGATGTAAAAAGTCTGTTAAACTCTGTGGACCC 170096
                                                                             
  scaffold16|si       2551 ACCTTGCCAGTGATAATCGATGTAAAAAGTCTGTTAAACTCTGTGGACCC 2600

  scaffold16|si     170097 AAGTTGAAATAACAACTGGCAAAAACAGATGAAGCACATAGCTAACCACT 170146
                                                                             
  scaffold16|si       2601 AAGTTGAAATAACAACTGGCAAAAACAGATGAAGCACATAGCTAACCACT 2650

  scaffold16|si     170147 TAAGTGCAGGGCTCATTTGGAGCAAAAATACTCATGATCACAGAGCTAAC 170196
                                                                             
  scaffold16|si       2651 TAAGTGCAGGGCTCATTTGGAGCAAAAATACTCATGATCACAGAGCTAAC 2700

  scaffold16|si     170197 CACTCTTATGAAAACTCATTTGGAGATAGAGTAGAATAACAGAACTTTCA 170246
                                                                             
  scaffold16|si       2701 CACTCTTATGAAAACTCATTTGGAGATAGAGTAGAATAACAGAACTTTCA 2750

  scaffold16|si     170247 AGTAGCGTCAAAAAAAATGACACTTTCACACTAAAAACTCAATTTCAAGC 170296
                                                                             
  scaffold16|si       2751 AGTAGCGTCAAAAAAAATGACACTTTCACACTAAAAACTCAATTTCAAGC 2800

  scaffold16|si     170297 ATGTTACTGAGGTTTCTCACAACAAGAGAAACTGTTTGACCGAGTTTTGG 170346
                                                                             
  scaffold16|si       2801 ATGTTACTGAGGTTTCTCACAACAAGAGAAACTGTTTGACCGAGTTTTGG 2850

  scaffold16|si     170347 TGTCTTGAAAAAAAGTGCCTGTATATCTCTACTTTTCAGTAGAGGTAGGT 170396
                                                                             
  scaffold16|si       2851 TGTCTTGAAAAAAAGTGCCTGTATATCTCTACTTTTCAGTAGAGGTAGGT 2900

  scaffold16|si     170397 TTACAGCCTATAAAAACAGAGCACAACCAGTCAAAAAAAATCAAGGAAAA 170446
                                                                             
  scaffold16|si       2901 TTACAGCCTATAAAAACAGAGCACAACCAGTCAAAAAAAATCAAGGAAAA 2950

  scaffold16|si     170447 AGTGAGGACAATTTACCTTGGTGACTGGAGGGGATATTTGACAGCCGACG 170496
                                                                             
  scaffold16|si       2951 AGTGAGGACAATTTACCTTGGTGACTGGAGGGGATATTTGACAGCCGACG 3000

  scaffold16|si     170497 TCAGAACTGGCTGTACAAGAACATAACACCCAAAACTAAAAGAAACTACT 170546
                                                                             
  scaffold16|si       3001 TCAGAACTGGCTGTACAAGAACATAACACCCAAAACTAAAAGAAACTACT 3050

  scaffold16|si     170547 GTAAAGTGAAAAGTGATTCTTAAAAGAAGTAAAAAAGGACAAAAAGTTAG 170596
                                                                             
  scaffold16|si       3051 GTAAAGTGAAAAGTGATTCTTAAAAGAAGTAAAAAAGGACAAAAAGTTAG 3100

  scaffold16|si     170597 GAAAATTGTCCAAACTCAAAGAATCCTTACAGTACTGTAAGAGTTGATAT 170646
                                                                             
  scaffold16|si       3101 GAAAATTGTCCAAACTCAAAGAATCCTTACAGTACTGTAAGAGTTGATAT 3150

  scaffold16|si     170647 GCTCAACTCTGCCATTATATAAGACTTCATGACAAGTCAATAATTCATTA 170696
                                                                             
  scaffold16|si       3151 GCTCAACTCTGCCATTATATAAGACTTCATGACAAGTCAATAATTCATTA 3200

  scaffold16|si     170697 GATTGGATACTGATGCATCCAGAACCCATTTCATACCTAGAAAAACTGAA 170746
                                                                             
  scaffold16|si       3201 GATTGGATACTGATGCATCCAGAACCCATTTCATACCTAGAAAAACTGAA 3250

  scaffold16|si     170747 AAAGGTCTTACCTGTTCAGGTCTAGCAGAAACAAGCATGGGTTTTCCATG 170796
                                                                             
  scaffold16|si       3251 AAAGGTCTTACCTGTTCAGGTCTAGCAGAAACAAGCATGGGTTTTCCATG 3300

  scaffold16|si     170797 TGCCTCACAAGCACATTCAATGGAATCAATGATGGCCATATGGTTCTGAA 170846
                                                                             
  scaffold16|si       3301 TGCCTCACAAGCACATTCAATGGAATCAATGATGGCCATATGGTTCTGAA 3350

  scaffold16|si     170847 CAGAACTCATTTGGAGTACTCTGATAGTCTCCAAAGGCTAGCTTGGAAGA 170896
                                                                             
  scaffold16|si       3351 CAGAACTCATTTGGAGTACTCTGATAGTCTCCAAAGGCTAGCTTGGAAGA 3400

  scaffold16|si     170897 CCACCTTAAACAAGGTTAGGATGGACTTACCAAGCAGCGAGTACCGGTTT 170946
                                                                             
  scaffold16|si       3401 CCACCTTAAACAAGGTTAGGATGGACTTACCAAGCAGCGAGTACCGGTTT 3450

  scaffold16|si     170947 GACTGACAAACTATAACACCTCTGCACAAGGACAATAAGGGCTTAATAAC 170996
                                                                             
  scaffold16|si       3451 GACTGACAAACTATAACACCTCTGCACAAGGACAATAAGGGCTTAATAAC 3500

  scaffold16|si     170997 AGACCCAAAGTCTTTTTATGGCAAAAGCACAATGCTTGCAAGCAGTTAAA 171046
                                                                             
  scaffold16|si       3501 AGACCCAAAGTCTTTTTATGGCAAAAGCACAATGCTTGCAAGCAGTTAAA 3550

  scaffold16|si     171047 CTCGCTAAAACATTCGCCAAAAAAAGGGGAACTCACAAGTCACTGGGTGG 171096
                                                                             
  scaffold16|si       3551 CTCGCTAAAACATTCGCCAAAAAAAGGGGAACTCACAAGTCACTGGGTGG 3600

  scaffold16|si     171097 TCCAGTACCAGAGAACCTTAGGCAAGACAACAGGCTCGTCTCGCCTCACT 171146
                                                                             
  scaffold16|si       3601 TCCAGTACCAGAGAACCTTAGGCAAGACAACAGGCTCGTCTCGCCTCACT 3650

  scaffold16|si     171147 CACAACTAGGGTTGTAGAGGAGGAGGTACACCGTCATCAATAGCCACTAA 171196
                                                                             
  scaffold16|si       3651 CACAACTAGGGTTGTAGAGGAGGAGGTACACCGTCATCAATAGCCACTAA 3700

  scaffold16|si     171197 CATGGCACATGAGACAAGGTACACAAAAGAAAGACACTTGTATGTTAAGC 171246
                                                                             
  scaffold16|si       3701 CATGGCACATGAGACAAGGTACACAAAAGAAAGACACTTGTATGTTAAGC 3750

  scaffold16|si     171247 ATCACCAACTCAGATTGGGGTAGCTAGCATTCTAGTTCAGCTTGCTGAAC 171296
                                                                             
  scaffold16|si       3751 ATCACCAACTCAGATTGGGGTAGCTAGCATTCTAGTTCAGCTTGCTGAAC 3800

  scaffold16|si     171297 TAAGAGTGCATAAACACAAAATAAGAGAAAGAAATCCTTGACCATGTAGA 171346
                                                                             
  scaffold16|si       3801 TAAGAGTGCATAAACACAAAATAAGAGAAAGAAATCCTTGACCATGTAGA 3850

  scaffold16|si     171347 AACATTATGGGATATTCAAACAAACTGTGTAAAACTAGATAATGGGCTCA 171396
                                                                             
  scaffold16|si       3851 AACATTATGGGATATTCAAACAAACTGTGTAAAACTAGATAATGGGCTCA 3900

  scaffold16|si     171397 CTGTGACTCAATACCTAGTATTTGATTTGGTATCCAGAATAGGGACTCAT 171446
                                                                             
  scaffold16|si       3901 CTGTGACTCAATACCTAGTATTTGATTTGGTATCCAGAATAGGGACTCAT 3950

  scaffold16|si     171447 AGGGTCACCAAAACACCTTGTTCTTTGTTAAGCACAAAGGGGATTACCAT 171496
                                                                             
  scaffold16|si       3951 AGGGTCACCAAAACACCTTGTTCTTTGTTAAGCACAAAGGGGATTACCAT 4000

  scaffold16|si     171497 AGGTAGTGCAACTAAATGTAGTGCAACAAACCATAAAACAAGCCTCAAAA 171546
                                                                             
  scaffold16|si       4001 AGGTAGTGCAACTAAATGTAGTGCAACAAACCATAAAACAAGCCTCAAAA 4050

  scaffold16|si     171547 TCATATGAGCACAAGAACACAAAAGATCTGCAATCTTTGTTCTTGTAAAA 171596
                                                                             
  scaffold16|si       4051 TCATATGAGCACAAGAACACAAAAGATCTGCAATCTTTGTTCTTGTAAAA 4100

  scaffold16|si     171597 ACCACAGCACAGAGAATTGTGAGTATCCCTTGCTAACAGGGAATACCATC 171646
                                                                             
  scaffold16|si       4101 ACCACAGCACAGAGAATTGTGAGTATCCCTTGCTAACAGGGAATACCATC 4150

  scaffold16|si     171647 TCGGATAAGTCACACCATGAACATCTCTATTGAGAGACATGTAGCACCAT 171696
                                                                             
  scaffold16|si       4151 TCGGATAAGTCACACCATGAACATCTCTATTGAGAGACATGTAGCACCAT 4200

  scaffold16|si     171697 GTTGGCATGCAGTGCAAACAAAAAGCAGCTATACACAGAAATGTAGTATG 171746
                                                                             
  scaffold16|si       4201 GTTGGCATGCAGTGCAAACAAAAAGCAGCTATACACAGAAATGTAGTATG 4250

Matrix = 20p43g.matrix
Kimura (with divCpGMod) = 0.00
Transitions / transversions = 1.00 (0/0)
Gap_init rate = 0.00 (0 / 4249), avg. gap size = 0.0 (0 / 0)

33913 0.00 0.00 0.00 scaffold16|size1078160 169747 173399 (903671) scaffold16|size1078160_(dbseq-nr_220)_[167428,173330]#LTR 2251 5903 (0) m_b455s001i0 43889

  scaffold16|si     169747 GTGTTGCTACAGTAACAGTGAAAGCAAGAAGGACATAGTCCCAAGCTTCC 169796
                                                                             
  scaffold16|si       2251 GTGTTGCTACAGTAACAGTGAAAGCAAGAAGGACATAGTCCCAAGCTTCC 2300

  scaffold16|si     169797 CACATGTTCCAATGTAAGGAGCATACATATGTTTTCCCTACCCTGCTAGG 169846
                                                                             
  scaffold16|si       2301 CACATGTTCCAATGTAAGGAGCATACATATGTTTTCCCTACCCTGCTAGG 2350

  scaffold16|si     169847 CTGGTGTCAAACTCTTGGCGCACGCAGGATGGGTTCTTCCTACTTGAAAG 169896
                                                                             
  scaffold16|si       2351 CTGGTGTCAAACTCTTGGCGCACGCAGGATGGGTTCTTCCTACTTGAAAG 2400

  scaffold16|si     169897 GAAGGGAAAAGTCACATGTTCTGAGTACATGTTCCCAGAGTGACTAAGCC 169946
                                                                             
  scaffold16|si       2401 GAAGGGAAAAGTCACATGTTCTGAGTACATGTTCCCAGAGTGACTAAGCC 2450

  scaffold16|si     169947 AACATATGACCTCAGTCTTTATTGAATACAAGGACTGAGTTATAATTGTT 169996
                                                                             
  scaffold16|si       2451 AACATATGACCTCAGTCTTTATTGAATACAAGGACTGAGTTATAATTGTT 2500

  scaffold16|si     169997 CTAGATTTCCGAACAAATTACCACAAAAAAATTATGTGAAGATCAATCTC 170046
                                                                             
  scaffold16|si       2501 CTAGATTTCCGAACAAATTACCACAAAAAAATTATGTGAAGATCAATCTC 2550

  scaffold16|si     170047 ACCTTGCCAGTGATAATCGATGTAAAAAGTCTGTTAAACTCTGTGGACCC 170096
                                                                             
  scaffold16|si       2551 ACCTTGCCAGTGATAATCGATGTAAAAAGTCTGTTAAACTCTGTGGACCC 2600

  scaffold16|si     170097 AAGTTGAAATAACAACTGGCAAAAACAGATGAAGCACATAGCTAACCACT 170146
                                                                             
  scaffold16|si       2601 AAGTTGAAATAACAACTGGCAAAAACAGATGAAGCACATAGCTAACCACT 2650

  scaffold16|si     170147 TAAGTGCAGGGCTCATTTGGAGCAAAAATACTCATGATCACAGAGCTAAC 170196
                                                                             
  scaffold16|si       2651 TAAGTGCAGGGCTCATTTGGAGCAAAAATACTCATGATCACAGAGCTAAC 2700

  scaffold16|si     170197 CACTCTTATGAAAACTCATTTGGAGATAGAGTAGAATAACAGAACTTTCA 170246
                                                                             
  scaffold16|si       2701 CACTCTTATGAAAACTCATTTGGAGATAGAGTAGAATAACAGAACTTTCA 2750

  scaffold16|si     170247 AGTAGCGTCAAAAAAAATGACACTTTCACACTAAAAACTCAATTTCAAGC 170296
                                                                             
  scaffold16|si       2751 AGTAGCGTCAAAAAAAATGACACTTTCACACTAAAAACTCAATTTCAAGC 2800

  scaffold16|si     170297 ATGTTACTGAGGTTTCTCACAACAAGAGAAACTGTTTGACCGAGTTTTGG 170346
                                                                             
  scaffold16|si       2801 ATGTTACTGAGGTTTCTCACAACAAGAGAAACTGTTTGACCGAGTTTTGG 2850

  scaffold16|si     170347 TGTCTTGAAAAAAAGTGCCTGTATATCTCTACTTTTCAGTAGAGGTAGGT 170396
                                                                             
  scaffold16|si       2851 TGTCTTGAAAAAAAGTGCCTGTATATCTCTACTTTTCAGTAGAGGTAGGT 2900

  scaffold16|si     170397 TTACAGCCTATAAAAACAGAGCACAACCAGTCAAAAAAAATCAAGGAAAA 170446
                                                                             
  scaffold16|si       2901 TTACAGCCTATAAAAACAGAGCACAACCAGTCAAAAAAAATCAAGGAAAA 2950

  scaffold16|si     170447 AGTGAGGACAATTTACCTTGGTGACTGGAGGGGATATTTGACAGCCGACG 170496
                                                                             
  scaffold16|si       2951 AGTGAGGACAATTTACCTTGGTGACTGGAGGGGATATTTGACAGCCGACG 3000

  scaffold16|si     170497 TCAGAACTGGCTGTACAAGAACATAACACCCAAAACTAAAAGAAACTACT 170546
                                                                             
  scaffold16|si       3001 TCAGAACTGGCTGTACAAGAACATAACACCCAAAACTAAAAGAAACTACT 3050

  scaffold16|si     170547 GTAAAGTGAAAAGTGATTCTTAAAAGAAGTAAAAAAGGACAAAAAGTTAG 170596
                                                                             
  scaffold16|si       3051 GTAAAGTGAAAAGTGATTCTTAAAAGAAGTAAAAAAGGACAAAAAGTTAG 3100

  scaffold16|si     170597 GAAAATTGTCCAAACTCAAAGAATCCTTACAGTACTGTAAGAGTTGATAT 170646
                                                                             
  scaffold16|si       3101 GAAAATTGTCCAAACTCAAAGAATCCTTACAGTACTGTAAGAGTTGATAT 3150

  scaffold16|si     170647 GCTCAACTCTGCCATTATATAAGACTTCATGACAAGTCAATAATTCATTA 170696
                                                                             
  scaffold16|si       3151 GCTCAACTCTGCCATTATATAAGACTTCATGACAAGTCAATAATTCATTA 3200

  scaffold16|si     170697 GATTGGATACTGATGCATCCAGAACCCATTTCATACCTAGAAAAACTGAA 170746
                                                                             
  scaffold16|si       3201 GATTGGATACTGATGCATCCAGAACCCATTTCATACCTAGAAAAACTGAA 3250

  scaffold16|si     170747 AAAGGTCTTACCTGTTCAGGTCTAGCAGAAACAAGCATGGGTTTTCCATG 170796
                                                                             
  scaffold16|si       3251 AAAGGTCTTACCTGTTCAGGTCTAGCAGAAACAAGCATGGGTTTTCCATG 3300

  scaffold16|si     170797 TGCCTCACAAGCACATTCAATGGAATCAATGATGGCCATATGGTTCTGAA 170846
                                                                             
  scaffold16|si       3301 TGCCTCACAAGCACATTCAATGGAATCAATGATGGCCATATGGTTCTGAA 3350

  scaffold16|si     170847 CAGAACTCATTTGGAGTACTCTGATAGTCTCCAAAGGCTAGCTTGGAAGA 170896
                                                                             
  scaffold16|si       3351 CAGAACTCATTTGGAGTACTCTGATAGTCTCCAAAGGCTAGCTTGGAAGA 3400

  scaffold16|si     170897 CCACCTTAAACAAGGTTAGGATGGACTTACCAAGCAGCGAGTACCGGTTT 170946
                                                                             
  scaffold16|si       3401 CCACCTTAAACAAGGTTAGGATGGACTTACCAAGCAGCGAGTACCGGTTT 3450

  scaffold16|si     170947 GACTGACAAACTATAACACCTCTGCACAAGGACAATAAGGGCTTAATAAC 170996
                                                                             
  scaffold16|si       3451 GACTGACAAACTATAACACCTCTGCACAAGGACAATAAGGGCTTAATAAC 3500

  scaffold16|si     170997 AGACCCAAAGTCTTTTTATGGCAAAAGCACAATGCTTGCAAGCAGTTAAA 171046
                                                                             
  scaffold16|si       3501 AGACCCAAAGTCTTTTTATGGCAAAAGCACAATGCTTGCAAGCAGTTAAA 3550

  scaffold16|si     171047 CTCGCTAAAACATTCGCCAAAAAAAGGGGAACTCACAAGTCACTGGGTGG 171096
                                                                             
  scaffold16|si       3551 CTCGCTAAAACATTCGCCAAAAAAAGGGGAACTCACAAGTCACTGGGTGG 3600

  scaffold16|si     171097 TCCAGTACCAGAGAACCTTAGGCAAGACAACAGGCTCGTCTCGCCTCACT 171146
                                                                             
  scaffold16|si       3601 TCCAGTACCAGAGAACCTTAGGCAAGACAACAGGCTCGTCTCGCCTCACT 3650

  scaffold16|si     171147 CACAACTAGGGTTGTAGAGGAGGAGGTACACCGTCATCAATAGCCACTAA 171196
                                                                             
  scaffold16|si       3651 CACAACTAGGGTTGTAGAGGAGGAGGTACACCGTCATCAATAGCCACTAA 3700

  scaffold16|si     171197 CATGGCACATGAGACAAGGTACACAAAAGAAAGACACTTGTATGTTAAGC 171246
                                                                             
  scaffold16|si       3701 CATGGCACATGAGACAAGGTACACAAAAGAAAGACACTTGTATGTTAAGC 3750

  scaffold16|si     171247 ATCACCAACTCAGATTGGGGTAGCTAGCATTCTAGTTCAGCTTGCTGAAC 171296
                                                                             
  scaffold16|si       3751 ATCACCAACTCAGATTGGGGTAGCTAGCATTCTAGTTCAGCTTGCTGAAC 3800

  scaffold16|si     171297 TAAGAGTGCATAAACACAAAATAAGAGAAAGAAATCCTTGACCATGTAGA 171346
                                                                             
  scaffold16|si       3801 TAAGAGTGCATAAACACAAAATAAGAGAAAGAAATCCTTGACCATGTAGA 3850

  scaffold16|si     171347 AACATTATGGGATATTCAAACAAACTGTGTAAAACTAGATAATGGGCTCA 171396
                                                                             
  scaffold16|si       3851 AACATTATGGGATATTCAAACAAACTGTGTAAAACTAGATAATGGGCTCA 3900

  scaffold16|si     171397 CTGTGACTCAATACCTAGTATTTGATTTGGTATCCAGAATAGGGACTCAT 171446
                                                                             
  scaffold16|si       3901 CTGTGACTCAATACCTAGTATTTGATTTGGTATCCAGAATAGGGACTCAT 3950

  scaffold16|si     171447 AGGGTCACCAAAACACCTTGTTCTTTGTTAAGCACAAAGGGGATTACCAT 171496
                                                                             
  scaffold16|si       3951 AGGGTCACCAAAACACCTTGTTCTTTGTTAAGCACAAAGGGGATTACCAT 4000

  scaffold16|si     171497 AGGTAGTGCAACTAAATGTAGTGCAACAAACCATAAAACAAGCCTCAAAA 171546
                                                                             
  scaffold16|si       4001 AGGTAGTGCAACTAAATGTAGTGCAACAAACCATAAAACAAGCCTCAAAA 4050

  scaffold16|si     171547 TCATATGAGCACAAGAACACAAAAGATCTGCAATCTTTGTTCTTGTAAAA 171596
                                                                             
  scaffold16|si       4051 TCATATGAGCACAAGAACACAAAAGATCTGCAATCTTTGTTCTTGTAAAA 4100

  scaffold16|si     171597 ACCACAGCACAGAGAATTGTGAGTATCCCTTGCTAACAGGGAATACCATC 171646
                                                                             
  scaffold16|si       4101 ACCACAGCACAGAGAATTGTGAGTATCCCTTGCTAACAGGGAATACCATC 4150

  scaffold16|si     171647 TCGGATAAGTCACACCATGAACATCTCTATTGAGAGACATGTAGCACCAT 171696
                                                                             
  scaffold16|si       4151 TCGGATAAGTCACACCATGAACATCTCTATTGAGAGACATGTAGCACCAT 4200

  scaffold16|si     171697 GTTGGCATGCAGTGCAAACAAAAAGCAGCTATACACAGAAATGTAGTATG 171746
                                                                             
  scaffold16|si       4201 GTTGGCATGCAGTGCAAACAAAAAGCAGCTATACACAGAAATGTAGTATG 4250

  scaffold16|si     171747 GCTTAATTAGCTAAGACAAATCCAAATAGAAGACAACAATTATGTTGTCA 171796
                                                                             
  scaffold16|si       4251 GCTTAATTAGCTAAGACAAATCCAAATAGAAGACAACAATTATGTTGTCA 4300

  scaffold16|si     171797 ACATCAAGGAAAAATTCGCTTCTCCAAGATGTTTGCTGTGAAGTCACAAT 171846
                                                                             
  scaffold16|si       4301 ACATCAAGGAAAAATTCGCTTCTCCAAGATGTTTGCTGTGAAGTCACAAT 4350

  scaffold16|si     171847 ATGGTTTCATACACCATAAGATGATAATCAACCACTGTCTTTCAAAAAAA 171896
                                                                             
  scaffold16|si       4351 ATGGTTTCATACACCATAAGATGATAATCAACCACTGTCTTTCAAAAAAA 4400

  scaffold16|si     171897 AACAGAATGGTACGTACATGCAATATGTTGCAATGTCATTACCACCAACA 171946
                                                                             
  scaffold16|si       4401 AACAGAATGGTACGTACATGCAATATGTTGCAATGTCATTACCACCAACA 4450

  scaffold16|si     171947 ACAAGAGTTGTACAAGCACAGAACTCACTGGAGGATCCTTGCTACAAAGT 171996
                                                                             
  scaffold16|si       4451 ACAAGAGTTGTACAAGCACAGAACTCACTGGAGGATCCTTGCTACAAAGT 4500

  scaffold16|si     171997 ACAAAAGGATGTCAAAGCAATGACTCCATACTCTAAATAGAAAAAAAGAC 172046
                                                                             
  scaffold16|si       4501 ACAAAAGGATGTCAAAGCAATGACTCCATACTCTAAATAGAAAAAAAGAC 4550

  scaffold16|si     172047 ATAGACGTTGATGTTTGAACCTTCCAATGATTCTGGTCAATCCATTAAAT 172096
                                                                             
  scaffold16|si       4551 ATAGACGTTGATGTTTGAACCTTCCAATGATTCTGGTCAATCCATTAAAT 4600

  scaffold16|si     172097 TGACTTGACATTGTTAACTTGCGGTAGTTGACCCTTATGGGCAACTATTC 172146
                                                                             
  scaffold16|si       4601 TGACTTGACATTGTTAACTTGCGGTAGTTGACCCTTATGGGCAACTATTC 4650

  scaffold16|si     172147 CCATGGATACATAGGGGTAATAGAGCAACTAGAAGGACAAATTCTCACAC 172196
                                                                             
  scaffold16|si       4651 CCATGGATACATAGGGGTAATAGAGCAACTAGAAGGACAAATTCTCACAC 4700

  scaffold16|si     172197 CAAGGATGCATAAGAAAAAGTAACAGAATATCTGTACTATTAGCACCTTT 172246
                                                                             
  scaffold16|si       4701 CAAGGATGCATAAGAAAAAGTAACAGAATATCTGTACTATTAGCACCTTT 4750

  scaffold16|si     172247 GTCAATAGACCTGGTTTAATATCCACATTGTACGCACATGGTACAATTAA 172296
                                                                             
  scaffold16|si       4751 GTCAATAGACCTGGTTTAATATCCACATTGTACGCACATGGTACAATTAA 4800

  scaffold16|si     172297 GGTGTAGTTCCTACACTACACTTTAGGAGCAAATGTATGTCATTTGGATT 172346
                                                                             
  scaffold16|si       4801 GGTGTAGTTCCTACACTACACTTTAGGAGCAAATGTATGTCATTTGGATT 4850

  scaffold16|si     172347 CCAAGTGTAAGTCAACCAGAGTCTTCAACAATTAAAACCCCAAAAAATGA 172396
                                                                             
  scaffold16|si       4851 CCAAGTGTAAGTCAACCAGAGTCTTCAACAATTAAAACCCCAAAAAATGA 4900

  scaffold16|si     172397 ATAATTATCTAGAGATCAAGTACCTTCTTGACCTGCTGACAAACCATGGT 172446
                                                                             
  scaffold16|si       4901 ATAATTATCTAGAGATCAAGTACCTTCTTGACCTGCTGACAAACCATGGT 4950

  scaffold16|si     172447 CTAATCAGCAGCTTCTAGTGGCACAATGTTTTCCTAAACAAACATTCAGA 172496
                                                                             
  scaffold16|si       4951 CTAATCAGCAGCTTCTAGTGGCACAATGTTTTCCTAAACAAACATTCAGA 5000

  scaffold16|si     172497 TGCCGTTCACTCATACCTACTATGCAGTGCCTATCGCCTCAATGTAGTGT 172546
                                                                             
  scaffold16|si       5001 TGCCGTTCACTCATACCTACTATGCAGTGCCTATCGCCTCAATGTAGTGT 5050

  scaffold16|si     172547 AGCATTCATAAGATGGAATTGTTGTTCGGCAATCCACTTTTGCACACACA 172596
                                                                             
  scaffold16|si       5051 AGCATTCATAAGATGGAATTGTTGTTCGGCAATCCACTTTTGCACACACA 5100

  scaffold16|si     172597 TATAAAAATTATAGGAGATACCAGACAACACAAGACCAACCCTACTTGAT 172646
                                                                             
  scaffold16|si       5101 TATAAAAATTATAGGAGATACCAGACAACACAAGACCAACCCTACTTGAT 5150

  scaffold16|si     172647 CCTCATCAAAGTTAGGTCACATGGTCCGTGGAAGTACTGTTTAGTATAAA 172696
                                                                             
  scaffold16|si       5151 CCTCATCAAAGTTAGGTCACATGGTCCGTGGAAGTACTGTTTAGTATAAA 5200

  scaffold16|si     172697 AGGTCATTTACCCAGCAAAATATTCCGTCTGTACAACAGTGATAATTGGA 172746
                                                                             
  scaffold16|si       5201 AGGTCATTTACCCAGCAAAATATTCCGTCTGTACAACAGTGATAATTGGA 5250

  scaffold16|si     172747 CTATCACAAAAGTTATACGATAAGACAATCAGGGTTTCACGCGGAAGTAA 172796
                                                                             
  scaffold16|si       5251 CTATCACAAAAGTTATACGATAAGACAATCAGGGTTTCACGCGGAAGTAA 5300

  scaffold16|si     172797 GTCATAATACTTGGCTTAGGAGAGTATAAACACATCAGCTTTATCATAAG 172846
                                                                             
  scaffold16|si       5301 GTCATAATACTTGGCTTAGGAGAGTATAAACACATCAGCTTTATCATAAG 5350

  scaffold16|si     172847 CCAAAAAATCTCCCTCTCCACAAAGAACTTACACTTCATATAGTACAACA 172896
                                                                             
  scaffold16|si       5351 CCAAAAAATCTCCCTCTCCACAAAGAACTTACACTTCATATAGTACAACA 5400

  scaffold16|si     172897 ATGTGGTTGTACAAATGTCACAAGCAACTTGCACCTTTTACCCCAACCAA 172946
                                                                             
  scaffold16|si       5401 ATGTGGTTGTACAAATGTCACAAGCAACTTGCACCTTTTACCCCAACCAA 5450

  scaffold16|si     172947 GAGGTTTTTCTGCAAGTCTGGCTCGTAATCGGATTTTTTCCTCACAGAGG 172996
                                                                             
  scaffold16|si       5451 GAGGTTTTTCTGCAAGTCTGGCTCGTAATCGGATTTTTTCCTCACAGAGG 5500

  scaffold16|si     172997 TTTTACTTTTCCGCGAGCCACGCTGATGCTCCAATCGTGGGGGCAAGTGA 173046
                                                                             
  scaffold16|si       5501 TTTTACTTTTCCGCGAGCCACGCTGATGCTCCAATCGTGGGGGCAAGTGA 5550

  scaffold16|si     173047 CATAGGCCAATTATCTACCCTACAGTAGTACTCTAGGGTAAACTGAAAGA 173096
                                                                             
  scaffold16|si       5551 CATAGGCCAATTATCTACCCTACAGTAGTACTCTAGGGTAAACTGAAAGA 5600

  scaffold16|si     173097 TACCCTTAATTTCTCAGGAGATGAGGGATATCTCACAACAATGGCAAGAA 173146
                                                                             
  scaffold16|si       5601 TACCCTTAATTTCTCAGGAGATGAGGGATATCTCACAACAATGGCAAGAA 5650

  scaffold16|si     173147 CCAGCAAATAGCAAGAATAGGTTCACTACCCAGAAATACCATTTGGGAAT 173196
                                                                             
  scaffold16|si       5651 CCAGCAAATAGCAAGAATAGGTTCACTACCCAGAAATACCATTTGGGAAT 5700

  scaffold16|si     173197 AATGCTTTATGTCATCAACTAATGACATAAAGACATACCATATCTGTGTA 173246
                                                                             
  scaffold16|si       5701 AATGCTTTATGTCATCAACTAATGACATAAAGACATACCATATCTGTGTA 5750

  scaffold16|si     173247 GGATCCTACACAGTTTCATTTTGTGCAATGAAGCATATTTGCTTCATTGC 173296
                                                                             
  scaffold16|si       5751 GGATCCTACACAGTTTCATTTTGTGCAATGAAGCATATTTGCTTCATTGC 5800

  scaffold16|si     173297 TGCTTGTTACTAGCAAACAACTTAACTCATAAAAAATCAATCCACAACAA 173346
                                                                             
  scaffold16|si       5801 TGCTTGTTACTAGCAAACAACTTAACTCATAAAAAATCAATCCACAACAA 5850

  scaffold16|si     173347 CGTATCTACCGTTTACTACCTAATAATAAATTACCTCGAAACGGCTTAGG 173396
                                                                             
  scaffold16|si       5851 CGTATCTACCGTTTACTACCTAATAATAAATTACCTCGAAACGGCTTAGG 5900

  scaffold16|si     173397 TCA 173399
                              
  scaffold16|si       5901 TCA 5903

Matrix = 20p43g.matrix
Kimura (with divCpGMod) = 0.00
Transitions / transversions = 1.00 (0/0)
Gap_init rate = 0.00 (0 / 3652), avg. gap size = 0.0 (0 / 0)


16 8.53 0.00 0.00 scaffold16|size1078160 177928 177952 (899118) (CCT)n#Simple_repeat 1 25 (0) m_b455s252i0 43890

  scaffold16|si     177928 CCTCCTCCTCGTCGTCCTCCTCCTC 177952
                                     v  v           
  (CCT)n#Simple          1 CCTCCTCCTCCTCCTCCTCCTCCTC 25

Matrix = Unknown
Transitions / transversions = 0.00 (0/2)
Gap_init rate = 0.00 (0 / 24), avg. gap size = 0.0 (0 / 0)


391 16.67 0.00 0.00 scaffold16|size1078160 180077 180142 (896928) C genome_4_3041#DNA (0) 514 449 m_b455s001i1 43891

  scaffold16|si     180077 AGCAAGATAGGCAACTTCGCCAATTACCAGGCGATTGGTCAATAGTTCGT 180126
                                  i         i       vii    i       i      v  
C genome_4_3041        514 AGCAAGACAGGCAACTTTGCCAATTTTTAGGCAATTGGTCGATAGTTGGT 465

  scaffold16|si     180127 AGTAATTTTTTGGTTG 180142
                           v vv            
C genome_4_3041        464 CGATATTTTTTGGTTG 449

Matrix = 20p43g.matrix
Kimura (with divCpGMod) = 17.20
Transitions / transversions = 1.20 (6/5)
Gap_init rate = 0.00 (0 / 65), avg. gap size = 0.0 (0 / 0)


362 2.38 0.00 0.00 scaffold16|size1078160 180161 180197 (896873) genome_5_2387#DNA 1 37 (594) m_b455s001i2 43892

  scaffold16|si     180161 CAAGACAGGCAAGTTTGCCACGTGGATGATTTTTGAG 180197
                                                                
  genome_5_2387          1 CAAGACAGGCAAGTTTGCCACGTGGATGATTTTTGAG 37

Matrix = 20p43g.matrix
Kimura (with divCpGMod) = 2.48
Transitions / transversions = 1.00 (0/0)
Gap_init rate = 0.00 (0 / 36), avg. gap size = 0.0 (0 / 0)


36 2.48 0.00 2.38 scaffold16|size1078160 180198 180240 (896830) (CGACAACTGA)n#Simple_repeat 1 42 (0) c_b455s251i0 43893

  scaffold16|si     180198 CGACGAACTGACGTCAACTGACGACAACTGACGACAACTGACG 180240
                               -        v                             
  (CGACAACTGA)n          1 CGAC-AACTGACGACAACTGACGACAACTGACGACAACTGACG 42

Matrix = Unknown
Transitions / transversions = 0.00 (0/1)
Gap_init rate = 0.02 (1 / 42), avg. gap size = 1.00 (1 / 1)


4781 3.10 0.18 0.00 scaffold16|size1078160 180242 180790 (896280) genome_5_2387#DNA 82 631 (0) m_b455s001i3 43894

  scaffold16|si     180242 CTTTTACATTATCTCATTAATGTTACTAACCAAGTGACGACATAAGAAGG 180291
                                                  v                          
  genome_5_2387         82 CTTTTACATTATCTCATTAATGTGACTAACCAAGTGACGACATAAGAAGG 131

  scaffold16|si     180292 CACCATGTGACGACACTGAAGACAAAATGACGACCCTAAGTGACGACACT 180341
                                                                             
  genome_5_2387        132 CACCATGTGACGACACTGAAGACAAAATGACGACCCTAAGTGACGACACT 181

  scaffold16|si     180342 GAAGACAAAGTGACGACCCAAGTGACGGCACTGAAGACAAAATGACGACC 180391
                                                                             
  genome_5_2387        182 GAAGACAAAGTGACGACCCAAGTGACGGCACTGAAGACAAAATGACGACC 231

  scaffold16|si     180392 GAACAGAAGGCAGTTAACGACATTTTAACGACCCTTAGTGGCGACACTGG 180441
                                                                   i        i
  genome_5_2387        232 GAACAGAAGGCAGTTAACGACATTTTAACGACCCTTAGTGACGACACTGA 281

  scaffold16|si     180442 CGAACT-CGTGGCGACACTGGCGACTCCTACGTAGTATATATACGACTGC 180490
                                 -    i        i    i       i                
  genome_5_2387        282 CGAACTTCGTGACGACACTGACGACCCCTACGTGGTATATATACGACTGC 331

  scaffold16|si     180491 CTACTGGCGATAGTGACGAACAAAGTGGCGTCAAAGGCGACTGACGACCC 180540
                                 i                    i        i             
  genome_5_2387        332 CTACTGACGATAGTGACGAACAAAGTGACGTCAAAGACGACTGACGACCC 381

  scaffold16|si     180541 CAAGCAAAAACATAATGAAGACAAACTGACGACACAAGTGACGACCGTGA 180590
                                         i                                   
  genome_5_2387        382 CAAGCAAAAACATAGTGAAGACAAACTGACGACACAAGTGACGACCGTGA 431

  scaffold16|si     180591 AGTCCTTTTGACGACTCAAGTGACGACACTGACGACACAGCGACGGCCCA 180640
                                          i                       i          
  genome_5_2387        432 AGTCCTTTTGACGACCCAAGTGACGACACTGACGACACAACGACGGCCCA 481

  scaffold16|si     180641 AGTGACGACACCTGACGACATTTGAACGACCCGTAGTGAAGGCATGAAAT 180690
                                                  v                          
  genome_5_2387        482 AGTGACGACACCTGACGACATTTTAACGACCCGTAGTGAAGGCATGAAAT 531

  scaffold16|si     180691 GACCCAATATTTTTAAGTGACGTCAATTGATGACATCGGACGACATTGGA 180740
                                i                    i   i                   
  genome_5_2387        532 GACCCGATATTTTTAAGTGACGTCAACTGACGACATCGGACGACATTGGA 581

  scaffold16|si     180741 CGACTCCATCTGGCGATACTTATCGCCAAAGTCCAAAGTTGCCTGTCTTG 180790
                                                                             
  genome_5_2387        582 CGACTCCATCTGGCGATACTTATCGCCAAAGTCCAAAGTTGCCTGTCTTG 631

Matrix = 20p43g.matrix
Kimura (with divCpGMod) = 2.84
Transitions / transversions = 7.50 (15/2)
Gap_init rate = 0.00 (1 / 548), avg. gap size = 1.00 (1 / 1)


333 17.89 5.05 4.00 scaffold16|size1078160 180853 180951 (896119) C rnd-1_family-847#Unknown (0) 313 214 m_b455s001i4 43895

  scaffold16|si     180853 GGAGCTGCGGGAATGTTCTTCCAAACAAACAATCC--CACATCAATTAGT 180900
                                v        ivii?v  ii v   iv   i--        --   
C rnd-1_family-        313 GGAGCAGCGGGAATAGCTNACCGGAAAAATTATCTATCACATCAA--AGT 266

  scaffold16|si     180901 TCAGCGTCTTTCCCGGAT--TCCTTCAAGTTCATTGTATTTCACTAC-AA 180947
                                        i v  --?    --i     ?       i  v  -  
C rnd-1_family-        265 TCAGCGTCTTTCCTGCATACNCCTT--GGTTCANTGTATTTTACGACTAA 218

  scaffold16|si     180948 TACT 180951
                             ? 
C rnd-1_family-        217 TANT 214

Matrix = 20p43g.matrix
Kimura (with divCpGMod) = 20.39
Transitions / transversions = 1.43 (10/7)
Gap_init rate = 0.07 (7 / 98), avg. gap size = 1.29 (9 / 7)


550 3.95 0.00 2.63 scaffold16|size1078160 180970 181047 (896023) genome_6_12811#DNA 1 76 (669) m_b455s001i5 43896

  scaffold16|si     180970 GGACTTAGAAGGGAAAGTTGCATAAAAAATAAAAAAAGTAGAACTTGATA 181019
                                  --                          v   v          
  genome_6_1281          1 GGACTTA--AGGGAAAGTTGCATAAAAAATAAAAACAGTCGAACTTGATA 48

  scaffold16|si     181020 CTTTTTAGAAGCATCGTACAATGTTTAA 181047
                                                 i     
  genome_6_1281         49 CTTTTTAGAAGCATCGTACAATATTTAA 76

Matrix = 20p43g.matrix
Kimura (with divCpGMod) = 4.06
Transitions / transversions = 0.50 (1/2)
Gap_init rate = 0.03 (2 / 77), avg. gap size = 1.00 (2 / 2)


1378 7.41 0.00 1.59 scaffold16|size1078160 181047 181238 (895832) genome_5_9467#DNA 1 189 (287) m_b455s001i6 43897

  scaffold16|si     181047 ACCCTCTTACATATCAAGCGGACAATCGTCCACATGTTAAGAAACATGCG 181096
                                     i                                       
  genome_5_9467          1 ACCCTCTTACGTATCAAGCGGACAATCGTCCACATGTTAAGAAACATGCG 50

  scaffold16|si     181097 GACGATCGTCCATATGTTAACAAAATCCTTTCAATTCACCCCCTTGCACT 181146
                              i  i     i         i                     v v   
  genome_5_9467         51 GACAATTGTCCACATGTTAACAGAATCCTTTCAATTCACCCCCTAGGACT 100

  scaffold16|si     181147 GCCCCAATACTCAATCTGATGGTCTAGATCGATTCCTCTCAATAAATTGG 181196
                                    v                              i v       
  genome_5_9467        101 GCCCCAATAGTCAATCTGATGGTCTAGATCGATTCCTCTCGAAAAATTGG 150

  scaffold16|si     181197 CCCTAGCAGAACCTCATATCCCCCCATAAATTTTATTCTTCT 181238
                                     v         v i i    --      -    
  genome_5_9467        151 CCCTAGCAGATCCTCATATCACTCTATAA--TTTATT-TTCT 189

Matrix = 20p43g.matrix
Kimura (with divCpGMod) = 6.76
Transitions / transversions = 1.33 (8/6)
Gap_init rate = 0.02 (3 / 191), avg. gap size = 1.00 (3 / 3)


2805 16.45 3.59 1.76 scaffold16|size1078160 181274 181830 (895240) rnd-5_family-1789#DNA/Maverick 543 1109 (0) m_b455s001i7 43898

  scaffold16|si     181274 CAACATACGAATCAAAAAATTGAAGATGTCTCGCTTTATGTTTGATAGAG 181323
                             i  -   v     vvvi         v       i i   i  i  i 
  rnd-5_family-        543 CAGCA-ACGCATCAATCTGTTGAAGATGGCTCGCTTCACGTTCGACAGGG 591

  scaffold16|si     181324 TTTATCCAAATGGAGTGAAGAGTGTTCCAAACATCGCACCAGCAACAAGA 181373
                            v     ii i  ? i    i           v       i?iiv vv  
  rnd-5_family-        592 TGTATCCGGACGGNGCGAAGGGTGTTCCAAACCTCGCACCGNTGCCTCGA 641

  scaffold16|si     181374 ACACGGAATCGCTCTGC-TCCACGTCGTGCAGCTGCTCGTGCAACAACCT 181422
                            ivv       i  -  -?  iv v     v       v    i ?   v
  rnd-5_family-        642 ATTAGGAATCGTTC-GCANCCGAGGCGTGCTGCTGCTCCTGCAGCNACCG 690

  scaffold16|si     181423 CCCATACTACGAGA---TCGTCTAGGACTGAGGAAATTAGT-CC---TGA 181465
                             v?v v?   i  ---    v  ? i   ------- v  -  ---i  
  rnd-5_family-        691 CCGNGAANACGGGACGTTCGTGTANGGCTG-------TCGTACCGCGCGA 733

  scaffold16|si     181466 CATACGTCAACGTCAGCATATCGCTGACATGAGGATGGCGCCAATCAACA 181515
                           v  v  ?  v       i   i  i                         
  rnd-5_family-        734 GATTCGNCATCGTCAGCGTATTGCCGACATGAGGATGGCGCCAATCAACA 783

  scaffold16|si     181516 ATCAAATTGGTACACCCTCAGGTACAAATTCTGGTCTCCAGTT---TGGA 181562
                                            v  v i  i   i ?vv         ---   v
  rnd-5_family-        784 ATCAAATTGGTACACCCGCACGCACGAATCCNCTTCTCCAGTTTGATGGC 833

  scaffold16|si     181563 GATGATGATAAT-------TCGGATGACAATGTGACAGGTCCAACGCCGG 181605
                                   ii ?-------     -   i i i?  v     iv i    
  rnd-5_family-        834 GATGATGACGANGATTCTGTCGGA-GACGACGCNACTGGTCCGCCACCGG 882

  scaffold16|si     181606 AAGACGACGACCTGGAAGAAATTGACTTTGTTAACCACACCGAGTACGAT 181655
                                       i         i        i    i       v ?  i
  rnd-5_family-        883 AAGACGACGACCCGGAAGAAATCGACTTTGTCAACCGCACCGAGGANGAC 932

  scaffold16|si     181656 ATCATTCACGGGTACTTACCCGACTCAACATACGATCCATTGAGCATGGA 181705
                              v       ?   i i           ?        vvi   i     
  rnd-5_family-        933 ATCCTTCACGGNTACCTGCCCGACTCAACNTACGATCCCGCGAGTATGGA 982

  scaffold16|si     181706 AGCCGATGGGGTTTATCCGCAAGAGTTGAACTGGTCATACACCGACATTG 181755
                                    ?  v     ?     i           i   v     i   
  rnd-5_family-        983 AGCCGATGGNGTGTATCCNCAAGAATTGAACTGGTCGTACTCCGACGTTG 1032

  scaffold16|si     181756 TACCAGGAACTCCCAATAC-ACA-ACACCCATACTACAATGGAGCTGGAC 181803
                            v            i    -   -                     i  v 
  rnd-5_family-       1033 TCCCAGGAACTCCCGATACGACATACACCCATACTACAATGGAGCCGGTC 1082

  scaffold16|si     181804 CATGTCTGAGGAAGTACGTGGATAGGA 181830
                            v                         
  rnd-5_family-       1083 CTTGTCTGAGGAAGTACGTGGATAGGA 1109

Matrix = 20p43g.matrix
Kimura (with divCpGMod) = 14.33
Transitions / transversions = 1.20 (49/41)
Gap_init rate = 0.03 (18 / 556), avg. gap size = 1.67 (30 / 18)


353 26.58 3.66 3.66 scaffold16|size1078160 181845 182008 (895062) rnd-1_family-1128#Unknown 40 203 (0) m_b455s001i8 43899

  scaffold16|si     181845 CTTGGAGCCTGCGGAATGGCAGGTGGTTTCAGTTACGAGTTAATCAAATG 181894
                             v i?  v     vi ?  v  ?  ?    v?     ii ?     ii 
  rnd-1_family-         40 CTAGANGCGTGCGGTGTNGCCGGNGGNTTCACNTACGAACTNATCAAGCG 89

  scaffold16|si     181895 AATCACACTGAACTCCAACGCATA--CGTTTGAGCTCGGTTGATTGGCAA 181942
                                 vvi?  i  v        --   iii  vviiviv  --  ? i
  rnd-1_family-         90 AATCACCGCNAATTCAAACGCATACGCGTCCAAGAATATCAGA--GGNAG 137

  scaffold16|si     181943 CAAGTTTTACT----GTTCGGACTGGAAGAACATAACAGTGGAGGAGATG 181988
                           i  -    i i----   i ---   v ?vvi  ?     v         
  rnd-1_family-        138 TAA-TTTTGCCGGNAGTTTG---TGGCANCCTATNACAGTCGAGGAGATG 183

  scaffold16|si     181989 TTTCACACATTGGGTATGAT 182008
                            ?i  iviv        i  
  rnd-1_family-        184 TNCCATTTCTTGGGTATAAT 203

Matrix = 20p43g.matrix
Kimura (with divCpGMod) = 34.65
Transitions / transversions = 1.33 (24/18)
Gap_init rate = 0.05 (8 / 163), avg. gap size = 1.50 (12 / 8)


740 23.78 5.22 3.71 scaffold16|size1078160 181971 182315 (894755) C rnd-1_family-880#Unknown (0) 350 1 m_b455s001i9 43900

  scaffold16|si     181971 ATAACAGTGGAGGAGATGTTTCACACATTGGGTATGATCTTGAAGATGAG 182020
                             v     v          ?i  i? v           ii          
C rnd-1_family-        350 ATCACAGTCGAGGAGATGTNCCATNCCTTGGGTATGATTCTGAAGATGAG 301

  scaffold16|si     182021 ATTGGTGAATATTCGTC-TTGGTGGTT-TGAAGGCTA-------CCCGCT 182061
                           vi v vv   -iv i  -       i - v ? vv  -------  vv  
C rnd-1_family-        300 TCTCGACAAT-CGCATCGTTGGTGGCTATCANGCATATTTCAGTCCACCT 252

  scaffold16|si     182062 AAAAATCTGTACATCTCTTGTG---ATGAGAT-GATTGAACTCCGTTAAA 182107
                           i  i v    ---    i- i --- i v   -   i  iv ? i -ii?
C rnd-1_family-        251 GAAGAGCTGT---TCTCC-GCGCCCACGCGATCGATCGAGATNCAT-GGN 207

  scaffold16|si     182108 TTGAGACGAATTGGACAGATGATCGCCTAACCCTGAAG--CGCTTCCTGC 182155
                             v -- v?i    i ? vv  -  i - vvi v   v--  ?   v?? 
C rnd-1_family-        206 TTCA--CTNGTTGGGCNGCGGA-CGTC-ATGTCGGAACACCGNTTCANNC 161

  scaffold16|si     182156 AAATCAGAGCGGCATTACACCATGAGATCGGTGTATCTGATATCGGCGAC 182205
                                v ?  i  ii v  i vv    ?   ?     vi? i    ?   
C rnd-1_family-        160 AAATCCGNGCAGCGCTTCATCCAGAGANCGGNGTATCAANTGTCGGNGAC 111

  scaffold16|si     182206 AAATGCCACTAATTACGTGCTGCAATCCAGTCTCTCAATCAGGCA-GCAA 182254
                                    i  i i  v  ?? ?   v v  i  v  - ii   -  v 
C rnd-1_family-        110 AAATGCCACCAACTGCGGGCNNCNATCGACTCCCTGAA-CGAGCATGCCA 62

  scaffold16|si     182255 AGAAGTCATTCGTTCTTGGGCGTCAGA--TCTCATTCGACGAGGGTGGTA 182302
                            ivi??          ?  ?  --   --vi  v        i     v 
C rnd-1_family-         61 AACGNNCATTCGTTCTNGGNCG--AGAATGTTCCTTCGACGAAGGTGGAA 14

  scaffold16|si     182303 TTGCAAGTAAGTC 182315
                            v     i     
C rnd-1_family-         13 TAGCAAGCAAGTC 1

Matrix = 20p43g.matrix
Kimura (with divCpGMod) = 27.80
Transitions / transversions = 0.97 (39/40)
Gap_init rate = 0.06 (21 / 344), avg. gap size = 1.48 (31 / 21)


1043 19.52 0.39 1.19 scaffold16|size1078160 182203 182456 (894614) rnd-1_family-869#Unknown 1 252 (0) m_b455s001i10 43901

  scaffold16|si     182203 GACAAATGCCACTAATTACGTGCTGCAATCCAGTCTCTCAATCAGGCA-G 182251
                                       i  i i  v  ?? ?   v v  i  v  - ii   - 
  rnd-1_family-          1 GACAAATGCCACCAACTGCGGGCNNCNATCGACTCCCTGAA-CGAGCATG 49

  scaffold16|si     182252 CAAAGAAGTCATTCGTTCTTGGGCGTCAGATCTCATTCGACGAGGGTGGT 182301
                            v  ivi?? ?        ?  ?  ?v ivvi  v        i  ?  v
  rnd-1_family-         50 CCAAACGNNCNTTCGTTCTNGGNCGNGAATGTTCCTTCGACGAAGGNGGA 99

  scaffold16|si     182302 ATTGCAAGTAAGTCACGCTATAACCCATTGAGGCAGTACAATGCCAGCAA 182351
                             v     i     ?? v  i     ?v ?v ?  i     iv i-v   
  rnd-1_family-        100 ATAGCAAGCAAGTCNNGGTACAACCCNGTNCGNCAATACAACTCT-CCAA 148

  scaffold16|si     182352 GCCTGGCAAGCACCGCATTGATTTCTTCGTTATGGTGAATGCTACGTCTG 182401
                           i  v i    i    ?     i        ?v ?  ?  i  i -   v 
  rnd-1_family-        149 ACCGGACAAGTACCGNATTGACTTCTTCGTNCTNGTNAACGCCA-GTCGG 197

  scaffold16|si     182402 GAATGAATTTCATATATCATTTGTATGTTTACCAAGGCAAAAATGCGACG 182451
                               ?  i     v      i ?v    ?  i     ?  i     ?  i
  rnd-1_family-        198 GAATNAACTTCATTTATCATCTNGATGTNTATCAAGGNAAGAATGCNACA 247

  scaffold16|si     182452 AACGC 182456
                                
  rnd-1_family-        248 AACGC 252

Matrix = 20p43g.matrix
Kimura (with divCpGMod) = 24.01
Transitions / transversions = 1.23 (27/22)
Gap_init rate = 0.02 (4 / 253), avg. gap size = 1.00 (4 / 4)


325 15.49 0.00 0.00 scaffold16|size1078160 182967 183037 (894033) rnd-1_family-679#DNA/PiggyBac 1 71 (249) m_b455s001i11 43902

  scaffold16|si     182967 TGGTATCGTATGGGCCTAATGGGTGTGTTTGACTTTATGATTGTGAATGG 183016
                                   ?     ??  ?    ?i ?  i  i  i   i    ?  i  
  rnd-1_family-          1 TGGTATCGNATGGGNNTANTGGGNATNTTCGATTTCATGGTTGTNAACGG 50

  scaffold16|si     183017 TAGGCAGGCCTGGAATATGTC 183037
                           vv  vvv  ?           
  rnd-1_family-         51 ACGGGTTGCNTGGAATATGTC 71

Matrix = 20p43g.matrix
Kimura (with divCpGMod) = 16.28
Transitions / transversions = 1.20 (6/5)
Gap_init rate = 0.00 (0 / 70), avg. gap size = 0.0 (0 / 0)


2626 23.61 0.83 1.17 scaffold16|size1078160 183060 183659 (893411) rnd-5_family-2893#Unknown 2 599 (455) m_b455s001i12 43903

  scaffold16|si     183060 TTCAAATTGGACAATGCAAAGTTCCGTTGGGGTCTTGCTGAAGAATTGTT 183109
                                            ?     i        v  v  v     ii ii 
  rnd-5_family-          2 TTCAAATTGGACAATGCNAAGTTTCGTTGGGGACTAGCGGAAGAGCTACT 51

  scaffold16|si     183110 GAAATTCAAGGACGAATCTGCAGTAGACTTCGTATCGGAGCAGCAACTGT 183159
                            vi         i  i     i  v     i               i   
  rnd-5_family-         52 GCGATTCAAGGATGAGTCTGCGGTCGACTTTGTATCGGAGCAGCAATTGT 101

  scaffold16|si     183160 CTCATAGGACTGCAATGATGATTGCAGGTCATCAACCCCAAAGCATTTCA 183209
                            v  i i      v     v     v        i  i     i  ii v
  rnd-5_family-        102 CGCACAAGACTGCCATGATCATTGCTGGTCATCAGCCTCAAAGTATCCCC 151

  scaffold16|si     183210 AGCAAGGTAAAAATTATGTGTTGCGTTTGCAATCTTGGAAGGCAATTTTG 183259
                             v        i        i  i  v          i ? i     ii 
  rnd-5_family-        152 AGAAAGGTAAAGATTATGTGCTGTGTATGCAATCTTGAANGACAATTCCG 201

  scaffold16|si     183260 GAAGGCGTCGTCTCGTGACAATTC---TAACAATTCAGAAGCAAAGGGAA 183306
                           v  i      ? v? i   i iv ---i    i i ?  i vi       
  rnd-5_family-        202 CAAAGCGTCGNCANGCGACGACGCAGNCAACAGTCCNGAGGAGAAGGGAA 251

  scaffold16|si     183307 CTTGGAGTGTTTGAAATATAGTTGCATGCTCGAATGAAAACTGCAGGCAG 183356
                            v         i v  i  v     i  iv v  i  ivvi   v v   
  rnd-5_family-        252 CATGGAGTGTTCGCAACATTGTTGCGTGTACTAACGAGTCTTGCCGTCAG 301

  scaffold16|si     183357 CATTTCCATTGCGTCCAGGTCAG-AGCAGAAACTACATGTTCGAATTACC 183405
                             i  i     i  i ?i    i-    iv  i  i  v  iv iv i  
  rnd-5_family-        302 CACTTTCATTGTGTTCNAGTCAACAGCAACAATTATATTTTTCAGATGCC 351

  scaffold16|si     183406 ACAGTTCAAAGGGTTGACTTGTTTTGAAATCGCCCATCACAAGAGCACGA 183455
                              i   i    iv    v  i  i     ?  ?     i  i     ii
  rnd-5_family-        352 ACAATTCGAAGGAATGACGTGCTTCGAAATNGCNCATCATAAAAGCACAG 401

  scaffold16|si     183456 ATGGTTTGTGGTCGTCAAATCCCAATTTTTAGTACAAGCAACGAGGTG-T 183504
                           v      i        v  i  v  i  iv i  i     i  v    - 
  rnd-5_family-        402 TTGGTTTATGGTCGTCCAACCCAAACTTCAAATATAAGCAGCGTGGTGCT 451

  scaffold16|si     183505 AAGAGACACTAGGAAGAACGACGAGAAGCATGCTTATTCTGTGATGACGT 183554
                           v  -  i  v        vi i  i    i   ?     i  i       
  rnd-5_family-        452 CAG-GATACGAGGAAGAAGAATGAAAAGCGTGCNTATTCCGTAATGACGT 500

  scaffold16|si     183555 CGCATCCTATTTATCTCCGCTTACAATGCAAGTATGGCTTAGAAAGCAAG 183604
                            i     v     i   v v   vi i i     i        vvv    
  rnd-5_family-        501 CACATCCGATTTACCTCAGGTTAAGACGTAAGTACGGCTTAGATCCCAAG 550

  scaffold16|si     183605 AAGAGGAAGAGGGATGGACCTCTGGTAGAAAATGATGATGAGGAGGAGGA 183654
                                      i  i i  v v --   ----     i   v  i i ii
  rnd-5_family-        551 AAGAGGAAGAGAGACGAACATAT--TAG----TGATGGTGACGAAGGGAG 594

  scaffold16|si     183655 CGACG 183659
                           i    
  rnd-5_family-        595 TGACG 599

Matrix = 20p43g.matrix
Kimura (with divCpGMod) = 25.84
Transitions / transversions = 1.86 (91/49)
Gap_init rate = 0.02 (10 / 599), avg. gap size = 1.20 (12 / 10)


1765 18.77 0.31 0.00 scaffold16|size1078160 183807 184131 (892939) rnd-5_family-2893#Unknown 720 1045 (9) m_b455s001i13 43903

  scaffold16|si     183807 ATTATAGAACTAGTGAACTTTGTGCATTCATTAGTTTTCCCAAAACAGAA 183856
                               ii     ?        ?     ?  v  ? i         i     
  rnd-5_family-        720 ATTACGGAACTNGTGAACTTNGTGCANTCCTTNGCTTTCCCAAAGCAGAA 769

  scaffold16|si     183857 CATCGACAGGATCTTATAAGTCGATTCATCCTCGCACAAAAATGTTGCAG 183906
                              vv   ivi          vvi      i     v i v    v  ? 
  rnd-5_family-        770 CATGCACAATGTCTTATAAGTGTGTTCATCTTCGCAAAGATATGTGGCNG 819

  scaffold16|si     183907 TGGTCAGTAGCTCCTTGTGATAAGACACCTGCCATCCTTCAATCGGTGAC 183956
                            i  v i        i   i     v              i     v  i
  rnd-5_family-        820 TAGTGAATAGCTCCTCGTGGTAAGAGACCTGCCATCCTTCGATCGGAGAT 869

  scaffold16|si     183957 TCGAGAACAATCTGACGGATGTGTTCTGCATTATAATGACTGCTCGTGAA 184006
                             i                i   i  v   i i  ?  i  i   v    
  rnd-5_family-        870 TCAAGAACAATCTGACGGACGTGCTCAGCACTGTANTGGCTACTCTTGAA 919

  scaffold16|si     184007 ATGCAAGGAGAGACGGATGCCTTGCCCACCTTCAAAGTCAACTA-TCTTG 184055
                                 ?  v i   i    i   v  ?        i vi  v -    i
  rnd-5_family-        920 ATGCAANGACAAACGAATGCTTTGGCCNCCTTCAAAATGGACAACTCTTA 969

  scaffold16|si     184056 GGAGAAGCTTCATCTTCAATCTCCTGGAAGGATGAGTTCACCAGATCATT 184105
                                v     v  i  ?     v          vi  ?    i   i i
  rnd-5_family-        970 GGAGATGCTTCCTCCTCNATCTCATGGAAGGATGTATTNACCAAATCGTC 1019

  scaffold16|si     184106 GTCGTCATCATTATTGTTATCATCGC 184131
                           v  ?  v     i    ii  i    
  rnd-5_family-       1020 CTCNTCCTCATTGTTGTCGTCGTCGC 1045

Matrix = 20p43g.matrix
Kimura (with divCpGMod) = 19.93
Transitions / transversions = 1.54 (37/24)
Gap_init rate = 0.00 (1 / 324), avg. gap size = 1.00 (1 / 1)


1371 20.83 0.00 0.00 scaffold16|size1078160 184159 184422 (892648) rnd-1_family-1235#DNA/Kolobok-T2 5 268 (0) m_b455s001i14 43904

  scaffold16|si     184159 CAGTGTATTGGCCATCATCGCTTGGGCTGATGGAACAAATGAATCTCACA 184208
                                  i  i  i        v    v   ?  i i      i ?v   
  rnd-1_family-          5 CAGTGTACTGACCGTCATCGCTAGGGCAGATNGAGCGAATGAACCNAACA 54

  scaffold16|si     184209 ACACACTCTGGAATGCGCACCCTGTTGCACCTCCCCATCATCCCATACTC 184258
                                 v             i       i        v  iv  i     
  rnd-1_family-         55 ACACACACTGGAATGCGCACTCTGTTGCGCCTCCCCAACACACCGTACTC 104

  scaffold16|si     184259 AGTTCTGACAAAACAACGGCACAGAACATTGCGCTTGTGGATACTACTCA 184308
                           i  i v      i  ?   i                   iv i       
  rnd-1_family-        105 GGTCCGGACAAAGCANCGGTACAGAACATTGCGCTTGTGACTGCTACTCA 154

  scaffold16|si     184309 TAGTACGGGCAAGAACTAAGAGATGCCCCCTGAGCGCGTCTTCATGCAGT 184358
                            v i vv   i     vi    v  v   v    v       vi  v   
  rnd-1_family-        155 TTGCAGTGGCGAGAACAGAGAGTTGACCCGTGAGGGCGTCTTGGTGGAGT 204

  scaffold16|si     184359 GTCACGAGACACGGATCGTGTCGACAATCGCGACAGACAACCATGGTCGC 184408
                            vv  v ii  i        v  i        i     i        i  
  rnd-1_family-        205 GAAACCAAGCATGGATCGTGGCGGCAATCGCGGCAGACGACCATGGTTGC 254

  scaffold16|si     184409 GACGAGCGTGAGAT 184422
                           vi  vv ii     
  rnd-1_family-        255 TGCGTTCACGAGAT 268

Matrix = 20p43g.matrix
Kimura (with divCpGMod) = 21.09
Transitions / transversions = 1.20 (30/25)
Gap_init rate = 0.00 (0 / 263), avg. gap size = 0.0 (0 / 0)


1319 16.74 0.00 0.43 scaffold16|size1078160 184450 184683 (892387) genome_5_9467#DNA 244 476 (0) m_b455s001i15 43905

  scaffold16|si     184450 GTTCCGTGGAAGAATGCAACTGTGGCCAAAAGTGAAAAGTAAAAAATAGA 184499
                            i i  iv   i       i v  i v   i  -      iv        
  genome_5_9467        244 GCTTCGCCGAAAAATGCAATTTTGACAAAAGGT-AAAAGTGCAAAATAGA 292

  scaffold16|si     184500 GGGTCTTATCGCGGAGACAATTGTCAAGAAAATAACGTTATCAGAGAGAC 184549
                            vv i     vv i           i                 ii     
  genome_5_9467        293 GTTTTTTATCTAGAAGACAATTGTCGAGAAAATAACGTTATCAAGGAGAC 342

  scaffold16|si     184550 AATTGTCGATGTGTGACGATATTTGGTCAATAATGAAAAACGTGACTTCT 184599
                                     i    i       v        i          v      
  genome_5_9467        343 AATTGTCGATATGTGGCGATATTGGGTCAATAGTGAAAAACGTTACTTCT 392

  scaffold16|si     184600 GGACAAATGTCTCTCGGATAAGGGGTTAGCATTGCCAATTGTCCACATAA 184649
                            v         v viv v      vv                 v     v
  genome_5_9467        393 GCACAAATGTCACGTTGTTAAGGGTATAGCATTGCCAATTGTCGACATAT 442

  scaffold16|si     184650 TAACCACTTATTGGCCAAAAGTTCTTAATAGGGT 184683
                                 vi                    v     
  genome_5_9467        443 TAACCAACTATTGGCCAAAAGTTCTTAAGAGGGT 476

Matrix = 20p43g.matrix
Kimura (with divCpGMod) = 18.49
Transitions / transversions = 0.86 (18/21)
Gap_init rate = 0.00 (1 / 233), avg. gap size = 1.00 (1 / 1)


5587 4.94 0.30 0.45 scaffold16|size1078160 184685 185355 (891715) genome_6_12811#DNA 76 745 (0) m_b455s001i16 43906

  scaffold16|si     184685 AAAGTAAAATGTTGTGGAGAACATACTTTTTCCACTTACTAGGAGAACAT 184734
                                  v                 ---                      
  genome_6_1281         76 AAAGTAATATGTTGTGGAGAACATA---TTTCCACTTACTAGGAGAACAT 122

  scaffold16|si     184735 CCACTCTGAAGGAACAGTTGTTGTTGGTCGAAAGGCTTAATCAATTGTTG 184784
                                 i                             i         i   
  genome_6_1281        123 CCACTCCGAAGGAACAGTTGTTGTTGGTCGAAAGGCCTAATCAATTATTG 172

  scaffold16|si     184785 TCATTTAGCGAAGGCCGACCGACTGTTCAAACATACTTTGTCCTGAGGAT 184834
                            v              i               i                 
  genome_6_1281        173 TAATTTAGCGAAGGCCAACCGACTGTTCAAACGTACTTTGTCCTGAGGAT 222

  scaffold16|si     184835 GAGCTCAGGTATGGATGGTAAGAAAAGTACATTTTCAAAGATTCGTACAT 184884
                                      i                                      
  genome_6_1281        223 GAGCTCAGGTACGGATGGTAAGAAAAGTACATTTTCAAAGATTCGTACAT 272

  scaffold16|si     184885 TTAGGTACCGATCTTTGGAAATGTACCAATTTCTGAAAACATACCGATA- 184933
                                                      i           ii        -
  genome_6_1281        273 TTAGGTACCGATCTTTGGAAATGTACCGATTTCTGAAAATGTACCGATAC 322

  scaffold16|si     184934 -TGTCGAAGGTACATTTTGAAAGATCGGTACCTTCTACATTAAGAACTAA 184982
                           -                                         i       
  genome_6_1281        323 ATGTCGAAGGTACATTTTGAAAGATCGGTACCTTCTACATTAGGAACTAA 372

  scaffold16|si     184983 TACAATTTCTACGAGAAAAATGAAATCGGTACATTTTCAAAGATCGGTAC 185032
                              i                                              
  genome_6_1281        373 TACGATTTCTACGAGAAAAATGAAATCGGTACATTTTCAAAGATCGGTAC 422

  scaffold16|si     185033 TTTTTAGTACCGATCTTTGAAAATGTACCGATCTTGCAAAATGTACTTTT 185082
                                                                             
  genome_6_1281        423 TTTTTAGTACCGATCTTTGAAAATGTACCGATCTTGCAAAATGTACTTTT 472

  scaffold16|si     185083 CAATTAATCAGTACATTTTGAAAGACTGGTACATTTTGGTCTCAATCTGA 185132
                            i                       ii             vi        
  genome_6_1281        473 CGATTAATCAGTACATTTTGAAAGATCGGTACATTTTGGTACCAATCTGA 522

  scaffold16|si     185133 GGAAGGGGCTTAAGAGTTATTTCTTCCTGCATCTTGTCCACATCGCGTCA 185182
                            i                                      ii   i    
  genome_6_1281        523 GAAAGGGGCTTAAGAGTTATTTCTTCCTGCATCTTGTCCATGTCGTGTCA 572

  scaffold16|si     185183 ACAAATAAAAAACAAATACACGCAACAAACTGCTCTCTAGCGAGATAAAC 185232
                                                  i i              v         
  genome_6_1281        573 ACAAATAAAAAACAAATACACGCGATAAACTGCTCTCTAGAGAGATAAAC 622

  scaffold16|si     185233 AATGCCCCCAGGTCAGAGTCCTAAATTCTTGTAGATTGTACTTAAAAATC 185282
                             i      i    i                                   
  genome_6_1281        623 AACGCCCCCGGGTCGGAGTCCTAAATTCTTGTAGATTGTACTTAAAAATC 672

  scaffold16|si     185283 CTCTAATGCCATCTGTGTTATTCTTGTATAAGTCACAGTATTGGTACTGA 185332
                                                        i                  i 
  genome_6_1281        673 CTCTAATGCCATCTGTGTTATTCTTGTATGAGTCACAGTATTGGTACTAA 722

  scaffold16|si     185333 CCCACAATCTTTCCATTACGTCC 185355
                             i   v       v        
  genome_6_1281        723 CCTACATTCTTTCCCTTACGTCC 745

Matrix = 20p43g.matrix
Kimura (with divCpGMod) = 3.56
Transitions / transversions = 4.50 (27/6)
Gap_init rate = 0.01 (5 / 670), avg. gap size = 1.00 (5 / 5)


1063 17.22 0.84 0.42 scaffold16|size1078160 185370 185608 (891462) rnd-1_family-795#Unknown 122 361 (0) m_b455s001i17 43907

  scaffold16|si     185370 GAAATTAACGGGAAGTT-AGCGTATT-GAACAGAAAAGTGCGATTAGTTT 185417
                                 vi? vv     -        - v v      v -         i
  rnd-1_family-        122 GAAATTCGNGTTAAGTTCAGCGTATTCGCAAAGAAAACT-CGATTAGTTC 170

  scaffold16|si     185418 AGTGTCTTGCGACTAAAATTATTTTATTTTAATGTATAGCAACTAAAATT 185467
                           i i       v  v            v    v     v  v   ?vv   
  rnd-1_family-        171 GGCGTCTTGCTACAAAAATTATTTTAGTTTATTGTATTGCCACTNTTATT 220

  scaffold16|si     185468 ATTTTAGTTTTTTGCATTTTGCATTAGTTCAGCGTGTATTTTTTTAGTTT 185517
                           v         ?vi iv   iv             ?i    v         
  rnd-1_family-        221 TTTTTAGTTTNGCGTCTTTCTCATTAGTTCAGCGNATATTATTTTAGTTT 270

  scaffold16|si     185518 AACGTCTAATCTTTTAGTTCATTGTATTGATAAAACATGGGCCTGAAAGT 185567
                                  v  v v       i?   vi v?       i ?  v   i   
  rnd-1_family-        271 AACGTCTTATATATTAGTTCGNTGTCCTCNTAAAACACGNGCGTGAGAGT 320

  scaffold16|si     185568 TTAAAGGACTTCAGGGAGTCATGAACTGTGATGTGTGAACT 185608
                                   i    v      i?   ?i              
  rnd-1_family-        321 TTAAAGGATTTCACGGAGTCGNGAANCGTGATGTGTGAACT 361

Matrix = 20p43g.matrix
Kimura (with divCpGMod) = 16.41
Transitions / transversions = 0.58 (15/26)
Gap_init rate = 0.01 (3 / 238), avg. gap size = 1.00 (3 / 3)


585 18.75 0.00 0.00 scaffold16|size1078160 185518 185629 (891441) C rnd-1_family-1126#Unknown (0) 113 2 m_b455s001i18 43908

  scaffold16|si     185518 AACGTCTAATCTTTTAGTTCATTGTATTGATAAAACATGGGCCTGAAAGT 185567
                                  v iv v       i?   vivvi       i    v   i   
C rnd-1_family-        113 AACGTCTTACATATTAGTTCGNTGTCCGCGTAAAACACGGGCGTGAGAGT 64

  scaffold16|si     185568 TTAAAGGACTTCAGGGAGTCATGAACTGTGATGTGTGAACTCACACAACT 185617
                                   i    v      i?   ?i                  v   v
C rnd-1_family-         63 TTAAAGGATTTCACGGAGTCGNGAANCGTGATGTGTGAACTCACAAAACA 14

  scaffold16|si     185618 TTGGTACAATAC 185629
                           v      v    
C rnd-1_family-         13 ATGGTACCATAC 2

Matrix = 20p43g.matrix
Kimura (with divCpGMod) = 15.91
Transitions / transversions = 0.75 (9/12)
Gap_init rate = 0.00 (0 / 111), avg. gap size = 0.0 (0 / 0)


310 10.58 3.23 8.47 scaffold16|size1078160 185626 185687 (891383) rnd-5_family-1218#Unknown 61 119 (1962) m_b455s001i19 43909

  scaffold16|si     185626 ATACCACGAACTTCTGCTATCAGTGATCATTG--GTGTATTATGAAGTAT 185673
                              i              v           v --        i  --  i
  rnd-5_family-         61 ATATCACGAACTTCTGCTCTCAGTGATCATGGGTGTGTATTACGA--TAC 108

  scaffold16|si     185674 GGTATTGTAACATC 185687
                             ---    i    
  rnd-5_family-        109 GG---TGTAGCATC 119

Matrix = 20p43g.matrix
Kimura (with divCpGMod) = 7.77
Transitions / transversions = 2.00 (4/2)
Gap_init rate = 0.10 (6 / 61), avg. gap size = 1.17 (7 / 6)


1089 15.54 1.41 6.40 scaffold16|size1078160 187476 187688 (889382) C rnd-1_family-469#Unknown (834) 532 330 m_b455s001i20 43910

  scaffold16|si     187476 CTGGTGATGATCTGGAGCTCCATTCGAACCTCAGTAAGCAGCAGTACATA 187525
                             v    i    v v     i   v v v     i               
C rnd-1_family-        532 CTTGTGACGATCAGTAGCTCTATTGGTAACTCAGCAAGCAGCAGTACATA 483

  scaffold16|si     187526 CTCAGAATTACATACTGCATTTAGTTGTCAAAAGTTCCTAGACCTTCATT 187575
                                v v  ?  v      vi i                      i  i
C rnd-1_family-        482 CTCAGCAGTANATCCTGCATGCAATTGTCAAAAGTTCCTAGACCTTTATC 433

  scaffold16|si     187576 CCAAGGGGTTTCCAGCATAAGTG---TTTTTTTCTGACTATAGCCTTATA 187622
                                 vv  ii     v     ---    v       ? i  i   i  
C rnd-1_family-        432 CCAAGGCTTTCTCAGCAAAAGTGTAATTTTGTTCTGACNACAGTCTTGTA 383

  scaffold16|si     187623 AAGGAGCTCATGAGCAGTTTTATGAAGCAATGTAGATTTTTGAAGTCAAT 187672
                           i   i   v    i     ?       -------------     i    
C rnd-1_family-        382 GAGGGGCTAATGAACAGTTNTATGAAG-------------TGAAGCCAAT 346

  scaffold16|si     187673 ACCAACTTGATACCAA 187688
                                           
C rnd-1_family-        345 ACCAACTTGATACCAA 330

Matrix = 20p43g.matrix
Kimura (with divCpGMod) = 17.16
Transitions / transversions = 1.07 (16/15)
Gap_init rate = 0.07 (14 / 212), avg. gap size = 1.14 (16 / 14)


3125 10.48 0.87 0.00 scaffold16|size1078160 187685 188142 (888928) C rnd-1_family-169#Unknown (109) 5621 5160 m_b455s001i21 43911

  scaffold16|si     187685 CCAAAGAAATATGATACACCTTGTCCAAACCATCTTCAAAGAAGGACTGC 187734
                                                            i      i      ii 
C rnd-1_family-       5621 CCAAAGAAATATGATACACCTTGTCCAAACCATTTTCAAAAAAGGACCAC 5572

  scaffold16|si     187735 CCAAAACACTGCCGCTCCTTATGTTTCAATCATTTCTAACTACAACTCAT 187784
                                      i i           v             i v        
C rnd-1_family-       5571 CCAAAACACTGTCACTCCTTATGTTGCAATCATTTCTAATTCCAACTCAT 5522

  scaffold16|si     187785 CTTCAGCAAAGGATCACCCAAAAA--TATGAGTCATTATGATGCAATAAT 187832
                                i       i         ?-- i            v         
C rnd-1_family-       5521 CTTCAACAAAGGACCACCCAAAANACTGTGAGTCATTATGCTGCAATAAT 5472

  scaffold16|si     187833 TCCAAAAAATGCATTTCCTACCCTGCACAATTGGCAATATCAACTCAGCC 187882
                                   vi  vv i     i            v               
C rnd-1_family-       5471 TCCAAAAATCGCTATCCCTACTCTGCACAATTGGAAATATCAACTCAGCC 5422

  scaffold16|si     187883 CTCCGGAACAGAACCATCAAATCATTGTATCCTACACCATCTTGTTCTCG 187932
                              i    vi   v                         iv       i?
C rnd-1_family-       5421 CTCTGGAAGGGAAACATCAAATCATTGTATCCTACACCACGTTGTTCTTN 5372

  scaffold16|si     187933 TACATAGATCCTGATAGAAGAGCGTACCAAAATAGTATTATAACCTAATA 187982
                                                i i i        i     i    v   v
C rnd-1_family-       5371 TACATAGATCCTGATAGAAGAACATGCCAAAATAATATTACAACCAAATT 5322

  scaffold16|si     187983 GTTACTTACATTCTACTTGATGTCAATGACTAATACTTCAGTAAG-AACA 188031
                               i i          iv   vi   v    i            -    
C rnd-1_family-       5321 GTTATTCACATTCTACTCCATGATAATTACTAGTACTTCAGTAAGAAACA 5272

  scaffold16|si     188032 CAAATTTGAGCATTTATAGATCATAG-TTTAATATACACCTTGAATATTC 188080
                                                     -          v           i
C rnd-1_family-       5271 CAAATTTGAGCATTTATAGATCATAGTTTTAATATACCCCTTGAATATTT 5222

  scaffold16|si     188081 TGACACTGACATTAGTGACTCTTTCTATCATACATTGTGTCTGTCCTCCT 188130
                                   i           v                        i   i
C rnd-1_family-       5221 TGACACTGGCATTAGTGACTATTTCTATCATACATTGTGTCTGTCTTCCC 5172

  scaffold16|si     188131 TTAGAAATATTA 188142
                                       
C rnd-1_family-       5171 TTAGAAATATTA 5160

Matrix = 20p43g.matrix
Kimura (with divCpGMod) = 10.97
Transitions / transversions = 1.82 (31/17)
Gap_init rate = 0.01 (3 / 457), avg. gap size = 1.33 (4 / 3)

2076 9.50 12.17 0.00 scaffold16|size1078160 188068 188404 (888666) C rnd-1_family-846#Unknown (12) 379 2 m_b455s001i22 43911

  scaffold16|si     188068 ACCTTGAATATTCTGACACTGACATTAGTGACTCTTTCTATCATACATTG 188117
                                       i        ?           v                
C rnd-1_family-        379 ACCTTGAATATTTTGACACTGNCATTAGTGACTATTTCTATCATACATTG 330

  scaffold16|si     188118 TGTCTGTCCTCCTTTAGAAATATTATGTTTCTGGCGAGATAGCACTTGTT 188167
                                   i   ii       iv        iv       ii    iv ?
C rnd-1_family-        329 TGTCTGTCTTCCCCTAGAAATGATATGTTTCCTGCGAGATGACACTCTTN 280

  scaffold16|si     188168 TTAGAGTTTCACAAATGGTCCATCCCTAGGCAGTCCAGTCCAAACGTACT 188217
                           i                           ?               i     
C rnd-1_family-        279 CTAGAGTTTCACAAATGGTCCATCCCTANGCAGTCCAGTCCAAATGTACT 230

  scaffold16|si     188218 ---------CCA-CTCATACA------------------CCAAT------ 188233
                           ---------   -   v   ?------------------   i ------
C rnd-1_family-        229 GAAAGGGAGCCATCTCTTACNTGGGCATTCAAATAAGTCCCAGTGATGCG 180

  scaffold16|si     188234 ----TTT-ACATTTCTCTTTTCCTCTACTCTAAGACATT-ATGATGTTAG 188277
                           ----   -  i         i v             i  -         v
C rnd-1_family-        179 CCAATTTTACGTTTCTCTTTCCATCTACTCTAAGACGTTCATGATGTTAT 130

  scaffold16|si     188278 GCA-AAGCGAAATACAAGCCCGGGTTCCTTATGTCAAACCTAGTAATGCC 188326
                              -i   i i          i                            
C rnd-1_family-        129 GCAGGAGCAAGATACAAGCCCAGGTTCCTTATGTCAAACCTAGTAATGCC 80

  scaffold16|si     188327 TCCATGTGTAAGAAGTTTGCATGAATAAATACATGAACTGTACAAAATAA 188376
                               i         v             i     i      v?      v
C rnd-1_family-         79 TCCACGTGTAAGAACTTTGCATGAATAAGTACATAAACTGTTNAAAATAT 30

  scaffold16|si     188377 TTTAGATACTCACGACCAACCTTACACA 188404
                                                       
C rnd-1_family-         29 TTTAGATACTCACGACCAACCTTACACA 2

Matrix = 20p43g.matrix
Kimura (with divCpGMod) = 9.47
Transitions / transversions = 2.20 (22/10)
Gap_init rate = 0.02 (7 / 336), avg. gap size = 5.86 (41 / 7)


599 15.68 7.26 2.31 scaffold16|size1078160 188409 188532 (888538) C rnd-5_family-1248#Unknown (47) 1246 1117 m_b455s001i23 43912

  scaffold16|si     188409 CCACGTGCAAGGACAATCCAATGCCCCCACCACCTTCAAGTCATTTGTGG 188458
                            i i         iiv        vv ii           i         
C rnd-5_family-       1246 CTATGTGCAAGGATGCTCCAATGCAACTGCCACCTTCAAGCCATTTGTGG 1197

  scaffold16|si     188459 -----ATAATTTT----TCTGGTGCTGTGTTGAAGCTGCAGAGCAAAGGC 188499
                           -----    i v ---- i vi  --                  -   v 
C rnd-5_family-       1196 AAGATATAACTGTGAAATTTTATG--GTGTTGAAGCTGCAGAGC-AAGTC 1150

  scaffold16|si     188500 ACCACGAACAATAATGGAGCCAAGAATAGGGCA 188532
                                i      i             v      
C rnd-5_family-       1149 ACCACAAACAATGATGGAGCCAAGAAAAGGGCA 1117

Matrix = 20p43g.matrix
Kimura (with divCpGMod) = 17.87
Transitions / transversions = 1.71 (12/7)
Gap_init rate = 0.04 (5 / 123), avg. gap size = 2.40 (12 / 5)


591 15.63 4.52 13.29 scaffold16|size1078160 188845 188999 (888071) C rnd-1_family-469#Unknown (916) 450 308 m_b455s001i24 43912

  scaffold16|si     188845 AGTTCCCAGACCTTTCTCCCAAAGGGTTTCCATCAAAAGTGTGTTTTTGT 188894
                                 i        v      i vv  ii  v         iv      
C rnd-1_family-        450 AGTTCCTAGACCTTTATCCCAAGGCTTTCTCAGCAAAAGTGTAATTTTGT 401

  scaffold16|si     188895 TAAGACTATAGTC-------AGGGCTCATGAGCCGTTTAATGAAGAAATG 188937
                            vv   ? i    -------i     v    i v   ?v      -----
C rnd-1_family-        400 TCTGACNACAGTCTTGTAGAGGGGCTAATGAACAGTTNTATGAAG----- 356

  scaffold16|si     188938 TAGACTTTTGAAGCCGATATCAACTTCAACTTGATACCAACTAGACTGCC 188987
                           --------       i   ------i                      ? 
C rnd-1_family-        355 --------TGAAGCCAATA------CCAACTTGATACCAACTAGACTGNC 320

  scaffold16|si     188988 ACCATGCCTCTT 188999
                               v       
C rnd-1_family-        319 ACCAGGCCTCTT 308

Matrix = 20p43g.matrix
Kimura (with divCpGMod) = 17.79
Transitions / transversions = 0.91 (10/11)
Gap_init rate = 0.13 (20 / 154), avg. gap size = 1.30 (26 / 20)

376 8.39 6.17 11.69 scaffold16|size1078160 188941 189021 (888049) C rnd-5_family-1248#Unknown (935) 358 282 m_b455s001i25 43912

  scaffold16|si     188941 ACTTTTGAAGCCGATATCAACTT-----CAACTTGATACCAACTAGACTG 188985
                            i         v?   i      -----              v  v    
C rnd-5_family-        358 ATTTTTGAAGCGNATACCAACTTNATACCAACTTGATACCAAGTATACTG 309

  scaffold16|si     188986 CCACCATGCCTCTTTGAACTCTTTGAATTATTGACA 189021
                           ?       ?        ---------    i     
C rnd-5_family-        308 NCACCATGNCTCTTTGA---------ATTACTGACA 282

Matrix = 20p43g.matrix
Kimura (with divCpGMod) = 9.26
Transitions / transversions = 1.00 (3/3)
Gap_init rate = 0.12 (10 / 80), avg. gap size = 1.40 (14 / 10)


3486 9.54 1.18 1.18 scaffold16|size1078160 189002 189510 (887560) C rnd-5_family-4619#Unknown (85) 816 308 m_b455s001i26 43913

  scaffold16|si     189002 AACTCTTTGAATTATTGACAAATGAAGGAAAA-TGGGGGAGGGTAGATTG 189050
                                v  vi   ii--       v       -   i      i      
C rnd-5_family-        816 AACTCGTTTGATTGC--ACAAATGCAGGAAAAATGGAGGAGGGCAGATTG 769

  scaffold16|si     189051 ACCGAATCTGCCTCTGAAAGCATTCTTTTTTATAGAA---TAGAAGGAGG 189097
                             i              i            -  i  v---       i?i
C rnd-5_family-        768 ACTGAATCTGCCTCTGAGAGCATTCTTTTT-ATGGACGTTTAGAAGGGNA 720

  scaffold16|si     189098 AAGTGAATGATTGAAATTTGTTTTGAGAATGAACTATAAGAATTTTTTCT 189147
                                  i    ?                i            v       
C rnd-5_family-        719 AAGTGAACGATTNAAATTTGTTTTGAGAACGAACTATAAGAAATTTTTCT 670

  scaffold16|si     189148 TTGTTGGCTGTTGCTACTTTTGTTGATGTATTGAATTGCTTCCTGCTATG 189197
                              v              v                               
C rnd-5_family-        669 TTGGTGGCTGTTGCTACTATTGTTGATGTATTGAATTGCTTCCTGCTATG 620

  scaffold16|si     189198 TCACTA--AAAATGGCCAGTTTCAACTCAGTTGGTGACATATTTTGATAT 189245
                           v  i  --         v           i  v  v           i  
C rnd-5_family-        619 GCATTACAAAAATGGCCTGTTTCAACTCAATTTGTTACATATTTTGACAT 570

  scaffold16|si     189246 CAGCATTTCAATTCTCCTATTAATCCCTCATTCTAACCAGTCTGTCGAAT 189295
                           i           v   i v                v         i   v
C rnd-5_family-        569 TAGCATTTCAATACTCTTTTTAATCCCTCATTCTACCCAGTCTGTTGAAG 520

  scaffold16|si     189296 CCAATAATTTCACTTTTGTAAAGACCATGGCACATCCGCAATTTTAACCA 189345
                                i     v                              v       
C rnd-5_family-        519 CCAATGATTTCTCTTTTGTAAAGACCATGGCACATCCGCAATGTTAACCA 470

  scaffold16|si     189346 CAACAACATCGCTGGTGCACCCTCATTAACGGTGGTACCATACCTTACCT 189395
                                   v                 i     i      v     ---  
C rnd-5_family-        469 CAACAACAACGCTGGTGCACCCTCATCAACGGCGGTACCTTACCT---CT 423

  scaffold16|si     189396 CTCATTCACACTTGTCCACAGTTTCAGCAATCAACAAGTAAACATGGTAT 189445
                                                                            i
C rnd-5_family-        422 CTCATTCACACTTGTCCACAGTTTCAGCAATCAACAAGTAAACATGGTAC 373

  scaffold16|si     189446 TAGTAATTATGTTGGCAAGTTTTTTATTTTACTAGTGGTCTTATTTTATT 189495
                               i                      v         i     i      
C rnd-5_family-        372 TAGTGATTATGTTGGCAAGTTTTTTATGTTACTAGTGATCTTACTTTATT 323

  scaffold16|si     189496 ACATGCTGCTCGAAC 189510
                           v         i  i 
C rnd-5_family-        322 TCATGCTGCTTGAGC 308

Matrix = 20p43g.matrix
Kimura (with divCpGMod) = 9.67
Transitions / transversions = 1.29 (27/21)
Gap_init rate = 0.02 (9 / 508), avg. gap size = 1.33 (12 / 9)

870 15.79 5.85 0.00 scaffold16|size1078160 189474 189644 (887426) C rnd-1_family-479#Unknown (491) 1114 934 m_b455s001i27 43913

  scaffold16|si     189474 TTACTAGTGGTCTTATTTTATTACATGCTGCTCGAACAACTTTAAATAAT 189523
                                    v          v    i i     v     v   v      
C rnd-1_family-       1114 TTACTAGTGTTCTTATTTTAATACACGTTGCTCTAACAAATTTTAATAAT 1065

  scaffold16|si     189524 TCATGCATGTCA----------ACTAAATGAATTCCTCATTTCCCTCCCT 189563
                            v  v       ----------    v  v         vi         
C rnd-1_family-       1064 TGATTCATGTCATAATATATCAACTACATTAATTCCTCAACTCCCTCCCT 1015

  scaffold16|si     189564 GTCTGTATCACTCCTGTCTTTGTTGTTATGGTTGCCTACCATCTCAATGA 189613
                           v  ii                   vi vv    v      v v       
C rnd-1_family-       1014 CTCCATATCACTCCTGTCTTTGTTTCTTAGGTTTCCTACCCTATCAATGA 965

  scaffold16|si     189614 AAGGTGTATTGTTCCTACCAAAACCTGAAAT 189644
                             i               i v  v       
C rnd-1_family-        964 AAAGTGTATTGTTCCTACTACAAACTGAAAT 934

Matrix = 20p43g.matrix
Kimura (with divCpGMod) = 17.08
Transitions / transversions = 0.42 (8/19)
Gap_init rate = 0.01 (1 / 170), avg. gap size = 10.00 (10 / 1)


2483 18.39 3.68 3.87 scaffold16|size1078160 189644 189744 (887326) C genome_4_2290#DNA (913) 542 445 m_b455s001i28 43914

  scaffold16|si     189644 TCTT-TGTTGTTGTTTTACCCAAACTTTTGAATTTTTTATTGTTGAGCAG 189692
                               -  i     v     i         i   vv  v       v iii
C genome_4_2290        542 TCTTATGCTGTTGATTTACTCAAACTTTTAAATGGTTGATTGTTGCGTGA 493

  scaffold16|si     189693 TGCTATGATATAGGGGGCATCAATTTTGCCGGATTCTTCTTACTTCTCGT 189742
                             v v   viv   i         v   v i v     i         --
C genome_4_2290        492 TGGTTTGAAGGAGGAGGCATCAATGTTGACAGCTTCTTTTTACTTCTC-- 445

  scaffold16|si     189743 TA 189744
                           --
C genome_4_2290        445 -- 446

Matrix = 20p43g.matrix
Kimura (with divCpGMod) = 18.46
Transitions / transversions = 0.83 (10/12)
Gap_init rate = 0.05 (5 / 100), avg. gap size = 1.00 (5 / 5)


26 0.00 0.00 0.00 scaffold16|size1078160 189745 189769 (887301) (TTTGT)n#Simple_repeat 1 25 (0) c_b455s251i1 43915

  scaffold16|si     189745 TTTGTTTTGTTTTGTTTTGTTTTGT 189769
                                                    
  (TTTGT)n#Simp          1 TTTGTTTTGTTTTGTTTTGTTTTGT 25

Matrix = Unknown
Transitions / transversions = 1.00 (0/0)
Gap_init rate = 0.00 (0 / 24), avg. gap size = 0.0 (0 / 0)


2483 18.39 3.68 3.87 scaffold16|size1078160 189770 190210 (886860) C genome_4_2290#DNA (1011) 444 1 m_b455s001i28 43914

  scaffold16|si     189770 GCGTAAATGCCACGTGCCTCCACCTGAAATACGTGATCTCTTGCTGC-TT 189818
                           ------   ii-i  v v iv          iv       v      -  
C genome_4_2290        444 ------ATGTT-TGTTCGTTGACCTGAAATATTTGATCTCATGCTGCCTT 402

  scaffold16|si     189819 CATCATAAAAAACCATCGCGCTGTTCTACGAAAAGATAATAGGGCGGCGC 189868
                           v          vv            ii      ii             ii
C genome_4_2290        401 GATCATAAAAATACATCGCGCTGTTTCACGAAAGAATAATAGGGCGGCAT 352

  scaffold16|si     189869 GGCAGATTTTGGGTGGGAATGATCTATCATCGGGGACGACAATGTGACTG 189918
                              vv           vi i i iv  i  i         i i    vv 
C genome_4_2290        351 GGCTTATTTTGGGTGGCGACGGTTGATTATTGGGGACGACGACGTGAAGG 302

  scaffold16|si     189919 GAAGTGCAGGGAGACGTTTGAGTCCAAAATTGCCGG------------TT 189956
                                  i  vi v   ii           i    i------------  
C genome_4_2290        301 GAAGTGCGGGTGGTCGTCCGAGTCCAAAATCGCCGACTTAGTCTACAATT 252

  scaffold16|si     189957 TTTCGTTGAGCCTCTGGTGGTGCGATGGACCCGAGTAGGGTATTGTTGTG 190006
                                 v     vv iv      vv                       i 
C genome_4_2290        251 TTTCGTAGAGCCAGTATTGGTGCTCTGGACCCGAGTAGGGTATTGTTGCG 202

  scaffold16|si     190007 TCGGGTGGGTTAGTCGCTATCCAACAAAAAAATCCGATCGTCAAAACTCT 190056
                                  i  iv v         i               v         i
C genome_4_2290        201 TCGGGTGAGTCCGGCGCTATCCAGCAAAAAAATCCGATCTTCAAAACTCC 152

  scaffold16|si     190057 GGTTGGTTGTTGAGTTACGGAC-AAAAACGGTTTTGGTGGCCATGATGGA 190105
                                               v -        i  i  i       i    
C genome_4_2290        151 GGTTGGTTGTTGAGTTACGGTCGAAAAACGGCTTCGGCGGCCATGGTGGA 102

  scaffold16|si     190106 GAGGTTTTGGAGATAGTGTATCTCTTCTGGCGGATGA-----TTTTTTTC 190150
                            i            vv  v               ii -----        
C genome_4_2290        101 GGGGTTTTGGAGATTTTGGATCTCTTCTGGCGGACAAAAATTTTTTTTTC 52

  scaffold16|si     190151 GGGGGGAGCGTCCGTTGACAAAAGTAATAATGGGGTGTGTCACTTCACAT 190200
                           v v   -           v    --------    i          vi v
C genome_4_2290         51 TGCGGG-GCGTCCGTTGAGAAAA--------GGGGCGTGTCACTTCCTAG 11

  scaffold16|si     190201 GCCTCCACAA 190210
                                     
C genome_4_2290         10 GCCTCCACAA 1

Matrix = 20p43g.matrix
Kimura (with divCpGMod) = 18.46
Transitions / transversions = 1.18 (40/34)
Gap_init rate = 0.05 (20 / 440), avg. gap size = 1.75 (35 / 20)


1188 21.50 10.95 0.79 scaffold16|size1078160 190238 190584 (886486) C rnd-1_family-414#Unknown (11) 382 1 m_b455s001i29 43916

  scaffold16|si     190238 ACCACTCACATGTCCTAGAAGATTTCACGTCCTCATGTCACATGAGTCAA 190287
                             v                          i  vi v      i   v   
C rnd-1_family-        382 ACAACTCACATGTCCTAGAAGATTTCACGCCCGTAAGTCACACGAGACAA 333

  scaffold16|si     190288 TCCGTAAAACTCCAAAACATTATATTGAACTACAAAGATAGCAGCTGAAC 190337
                                vv         i-   iii            vi   vv?i i   
C rnd-1_family-        332 TCCGTTCAACTCCAAAG-ATTGCGTTGAACTACAAATGTAGACNTTAAAC 284

  scaffold16|si     190338 TACGTGTCAGGGGTTTGAACTACTGAAAC-------------TTC---AA 190371
                            i ivi  i vv  i-        i    ------------- i ---  
C rnd-1_family-        283 TGCAAATCGGCCGTC-GAACTACTAAAACGGCACTTAATAGATCCTGAAA 235

  scaffold16|si     190372 ACTACAGAAAAAAGATTTTCTGTCTGTCAAACTA---------------- 190405
                               v iv i vi v         i   i     ----------------
C rnd-1_family-        234 ACTAAAATAGATGGTTTTTCTGTCCGTCGAACTAAAAAATGCAAATTTCT 185

  scaffold16|si     190406 ---CG-CAGAATAGCGCAGAATCATATTTCTCTCCGTCACACTACGTAGA 190451
                           ---  -  i v  -  v   vv i v    vv   vii v    v ii  
C rnd-1_family-        184 ATCCGGCAAACTA-CGAAGACGCGTTTTTCGATCCTCTAAACTAGGCGGA 136

  scaffold16|si     190452 AGCATATATCTGTCCGTCGAACTCTGCAGAATCATATTTTTATCCGTGAA 190501
                            v     v               vi      v       i       vi 
C rnd-1_family-        135 ATCATATTTCTGTCCGTCGAACTACGCAGAAGCATATTTCTATCCGTCGA 86

  scaffold16|si     190502 ATTACCCAGAAGCAATTCACTATCCTTTCAACTACTCAAAATC-ATTTCT 190550
                            i   v        v    i??    i           i    - i  ??
C rnd-1_family-         85 ACTACGCAGAAGCATTTCATNNTCCTCTCAACTACTCAGAATCAACTTNN 36

  scaffold16|si     190551 AGATCCATCGAACTTGGACATTAT-GAAAACCACT 190584
                           v       i     vi        -   v      
C rnd-1_family-         35 TGATCCATTGAACTGAGACATTATCGAATACCACT 1

Matrix = 20p43g.matrix
Kimura (with divCpGMod) = 22.12
Transitions / transversions = 1.06 (38/36)
Gap_init rate = 0.03 (10 / 346), avg. gap size = 4.10 (41 / 10)


980 12.34 0.65 0.00 scaffold16|size1078160 190756 190909 (886161) genome_12_17919#DNA 319 473 (0) m_b455s001i30 43917

  scaffold16|si     190756 ATGTGACCATCAATAAAGTTTCATTACTAAGGTTAGAATAAAGTGGCATA 190805
                                  v  v           i              vv  i  v     
  genome_12_179        319 ATGTGACGATGAATAAAGTTTCGTTACTAAGGTTAGACAAAGGTCGCATA 368

  scaffold16|si     190806 GGAATTAATACAACCTCAAATTCTGCCAGTCGGCAGAATTTGGATGTTTA 190855
                                        v             ii                v   i
  genome_12_179        369 GGAATTAATACAAACTCAAATTCTGCCGATCGGCAGAATTTGGATTTTTG 418

  scaffold16|si     190856 CGATTTAGAAC-AAACCAAATTAAGCTGATACGGCAGAATTTCAAAGTAT 190904
                                   v  -          vv  i  vv                  i
  genome_12_179        419 CGATTTAGCACGAAACCAAATTCTGCCGAATCGGCAGAATTTCAAAGTAC 468

  scaffold16|si     190905 TGGGA 190909
                                
  genome_12_179        469 TGGGA 473

Matrix = 20p43g.matrix
Kimura (with divCpGMod) = 11.42
Transitions / transversions = 0.58 (7/12)
Gap_init rate = 0.01 (1 / 153), avg. gap size = 1.00 (1 / 1)


421 7.94 0.00 3.17 scaffold16|size1078160 190912 190976 (886094) genome_3_13440#DNA 1 63 (259) m_b455s001i31 43918

  scaffold16|si     190912 TCCCCATTCTTTTCGTATGGTGCAATTATTGCACCATAACTAGCTTTCTC 190961
                                  i         i        v                       
  genome_3_1344          1 TCCCCATCCTTTTCGTACGGTGCAATAATTGCACCATAACTAGCTTTCTC 50

  scaffold16|si     190962 CATATCTCAATACTT 190976
                            --    i   v   
  genome_3_1344         51 C--ATCTTAATCCTT 63

Matrix = 20p43g.matrix
Kimura (with divCpGMod) = 6.82
Transitions / transversions = 1.50 (3/2)
Gap_init rate = 0.03 (2 / 64), avg. gap size = 1.00 (2 / 2)


774 18.12 1.45 0.00 scaffold16|size1078160 190966 191103 (885967) C genome_12_17919#DNA (0) 473 334 m_b455s001i32 43919

  scaffold16|si     190966 TCTCAATACTTTGAAATTCTGCCAATACAGCAGAGTTTGGTTTTGTGTTA 191015
                             i  i                 i  v i     i        i   i  
C genome_12_179        473 TCCCAGTACTTTGAAATTCTGCCGATTCGGCAGAATTTGGTTTCGTGCTA 424

  scaffold16|si     191016 TATCATAAGCATCAAAATTCTGCCGGTCAGCAGAATTTCTTTTTGTACTA 191065
                           v   ii  iv   v           i  i         vvv      i  
C genome_12_179        423 AATCGCAAAAATCCAAATTCTGCCGATCGGCAGAATTTGAGTTTGTATTA 374

  scaffold16|si     191066 ATTCCTACACGGTCATTGTCTAACCTTAGTAAC--AACTT 191103
                                  ii  ii v                  --     
C genome_12_179        373 ATTCCTATGCGACCTTTGTCTAACCTTAGTAACGAAACTT 334

Matrix = 20p43g.matrix
Kimura (with divCpGMod) = 16.75
Transitions / transversions = 2.12 (17/8)
Gap_init rate = 0.01 (1 / 137), avg. gap size = 2.00 (2 / 1)


1083 12.09 8.24 0.00 scaffold16|size1078160 191104 191285 (885785) rnd-1_family-1193#Unknown 1 197 (148) m_b455s001i33 43920

  scaffold16|si     191104 ATTGGCATGGGCCACAATTGCTTCCAACCTTTCGTCGCATAACAC-GCGA 191152
                             v         v                    v  i        -    
  rnd-1_family-          1 ATAGGCATGGGCGACAATTGCTTCCAACCTTTCCTCACATAACACAGCGA 50

  scaffold16|si     191153 CATTTGCCTAACCTTCACATCACAAGCAGTTGCTTTCAACTTTGTCTTTG 191202
                                         i      i  i       v  i       v    ? 
  rnd-1_family-         51 CATTTGCCTAACCTCCACATCGCAGGCAGTTGATTCCAACTTTTTCTTNG 100

  scaffold16|si     191203 CATACACACATCAAAACAGACAAACTACATCAAGA-------------TG 191239
                            i              i  v               -------------  
  rnd-1_family-        101 CGTACACACATCAAAATAGTCAAACTACATCAAGATACTACATCTAGCTG 150

  scaffold16|si     191240 TCAAGTAATACCTTGAATAATAGCTCTGATGT-GTCAGCCCTTTGTC 191285
                                    v vvi       v      vi  -   ii         
  rnd-1_family-        151 TCAAGTAATCCAGCGAATAATTGCTCTGCCGTGGTCGACCCTTTGTC 197

Matrix = 20p43g.matrix
Kimura (with divCpGMod) = 10.35
Transitions / transversions = 1.00 (11/11)
Gap_init rate = 0.02 (3 / 181), avg. gap size = 5.00 (15 / 3)


2700 12.36 5.57 1.59 scaffold16|size1078160 191286 191770 (885300) rnd-1_family-374#Unknown 1023 1526 (11) m_b455s001i34 43921

  scaffold16|si     191286 ACGATTCTGACAGTGAACATAGGCAACGTCTTCAGTCCTTGACGGGGTTC 191335
                             i         ? ??        i     ?i v              ? 
  rnd-1_family-       1023 ACAATTCTGACANTNNACATAGGCGACGTCNCCTGTCCTTGACGGGGTNC 1072

  scaffold16|si     191336 CTGCAAGTACGGTTCGCGCAGATGACTGCTGAACCGTGTCAGGAGAGCAA 191385
                                     ?  ?          ?                  i      
  rnd-1_family-       1073 CTGCAAGTACNGTNCGCGCAGATGNCTGCTGAACCGTGTCAGGGGAGCAA 1122

  scaffold16|si     191386 CA------------------------GTGTAGCAATTAAATGTGGCAACC 191411
                             ------------------------  ??   i i      i       
  rnd-1_family-       1123 CAAATGCAACCCNCTGACCACATGTTGTNNAGCGACTAAATGCGGCAACC 1172

  scaffold16|si     191412 ACCCTAGAACTGCACCTGATCTGAATCTACGTCTGCAAAGGGCGTTCAGA 191461
                                     ?  i          i                         
  rnd-1_family-       1173 ACCCTAGAACNGCGCCTGATCTGAGTCTACGTCTGCAAAGGGCGTTCAGA 1222

  scaffold16|si     191462 GGGTGGTTGCTACATGTAGAGGCATACAAACAGTGGCAGATGATCACAAG 191511
                                         v        i   -           v    ii    
  rnd-1_family-       1223 GGGTGGTTGCTACAAGTAGAGGCGTAC-AACAGTGGCAGCTGATTGCAAG 1271

  scaffold16|si     191512 AGTGACAATATTTGCTGACTACTTTAAATTTTGTCAAGGCAATCAAAGGA 191561
                                    ?  ?        v?       vv      i           
  rnd-1_family-       1272 AGTGACAATNTTNGCTGACTAANTTAAATTGGGTCAAGACAATCAAAGGA 1321

  scaffold16|si     191562 CTAGTAGTGCGGTTTGAAATGAAAAGATGTTTTCAAATGTGAAAATTCTT 191611
                              -  vi  i                ?              v    vv 
  rnd-1_family-       1322 CTA-TATCGCAGTTTGAAATGAAAAGANGTTTTCAAATGTGATAATTAGT 1370

  scaffold16|si     191612 CAAATGTG-AAAATTCAGTTTATGATAAC--TTAGTTTAATGCGAACATA 191658
                            -   v  -v    ?i ii v      v --      ?v  v i  v v 
  rnd-1_family-       1371 C-AATTTGTTAAATNTAACTAATGATATCTTTTAGTTNTATTCAAAGAAA 1419

  scaffold16|si     191659 TGGAAATGAAGAAAACAGTCGTTGGTACGTTCATGATGGGACTCGATCAT 191708
                           ?  v            i      i  ?     iii  ? i        i 
  rnd-1_family-       1420 NGGTAATGAAGAAAACGGTCGTTAGTNCGTTCGCAATNGAACTCGATCGT 1469

  scaffold16|si     191709 CAGAAGGCAAAAGAAACAATGGATAAAAAATTTCACACACCTGATTAAAC 191758
                            -  i vv         v i   ii  v?  ii   v        ----v
  rnd-1_family-       1470 C-GAGGTAAAAAGAAACCACGGACGAATNATCCCACTCACCTGAT----G 1514

  scaffold16|si     191759 TAGTTCACAATG 191770
                             i      i? 
  rnd-1_family-       1515 TAATTCACAGNG 1526

Matrix = 20p43g.matrix
Kimura (with divCpGMod) = 11.65
Transitions / transversions = 1.36 (34/25)
Gap_init rate = 0.02 (11 / 484), avg. gap size = 3.18 (35 / 11)


257 30.04 7.81 3.76 scaffold16|size1078160 191803 191930 (885140) rnd-1_family-243#DNA 1402 1534 (88) m_b455s001i35 43922

  scaffold16|si     191803 TGAGAGCGCGTTCATTCTCGATGAAACAAGCACTTACGATGA-------- 191844
                              i i i  v  i   v  v    v ivv i  ii  ?  i--------
  rnd-1_family-       1402 TGAAAACACGATCGTTCGCGTTGAATCGTTCGCTCGCGNTGGATGGTTAG 1451

  scaffold16|si     191845 -GATGATTGTTCGCAACAAATCCTTTGTCGATTAAAGGATCGATTGCAAT 191893
                           -    iv  v i  i iii   v  i -    ----      ? i  i  
  rnd-1_family-       1452 CGATGGATGATTGCGATGGATCGTTCG-CGAT----GGATCGNTCGCGAT 1496

  scaffold16|si     191894 GGATCGTGCGTGTTGGATCGCT-GCGATTAAATGATCG 191930
                                 vv  i v       v -     vi vi i   
  rnd-1_family-       1497 GGATCGGTCGCGATGGATCGGTCGCGATGGATCGGTCG 1534

Matrix = 20p43g.matrix
Kimura (with divCpGMod) = 27.69
Transitions / transversions = 1.47 (22/15)
Gap_init rate = 0.06 (8 / 127), avg. gap size = 1.88 (15 / 8)


1257 13.98 0.43 2.17 scaffold16|size1078160 192107 192340 (884730) C rnd-1_family-748#Unknown (28) 230 1 m_b455s001i36 43923

  scaffold16|si     192107 GAAAACGAGCTCTTGTGATGAAA-CGATTGTGTGCTAGAGGAAACGAGTG 192155
                            i      v vi  -i       -   vi iv  ?--  v        i 
C rnd-1_family-        230 GGAAACGATCGTTT-CGATGAAAACGAGCGCTTGN--GATGAAACGAGCG 184

  scaffold16|si     192156 TGTGCAATGCTCGAGAACATTGAAACGATCGCTTGCGATGAAGCGATTGT 192205
                            v     i   ?     v                                
C rnd-1_family-        183 TTTGCAACGCTNGAGAAGATTGAAACGATCGCTTGCGATGAAGCGATTGT 134

  scaffold16|si     192206 TTCAGTACTCTGGTTTGCATTGAAACAACAGTTTGCGATGAAATTAGCAG 192255
                            -      vv v      i       i  i             i  ?   
C rnd-1_family-        133 T-CAGTACGATCGTTTGCGTTGAAACGACGGTTTGCGATGAAACTANCAG 85

  scaffold16|si     192256 TTGGAGGATGGGGTGATAGGAGGGTTTTGCGGTCGGAGAGAGTGAGTCTG 192305
                                  v?    i     i              -            v? 
C rnd-1_family-         84 TTGGAGGTNGGGGCGATAGAAGGGTTTTGCGGTC-GAGAGAGTGAGTGNG 36

  scaffold16|si     192306 AGGAAGATGCCACATACTACTCAAATAGCAGAGAC 192340
                            v   iv v i            v   v       
C rnd-1_family-         35 ATGAAATTTCTACATACTACTCACATACCAGAGAC 1

Matrix = 20p43g.matrix
Kimura (with divCpGMod) = 11.98
Transitions / transversions = 0.88 (15/17)
Gap_init rate = 0.03 (6 / 233), avg. gap size = 1.00 (6 / 6)


1566 14.80 0.40 0.80 scaffold16|size1078160 192360 192611 (884459) C genome_12_17919#DNA (222) 251 1 m_b455s001i37 43919

  scaffold16|si     192360 TGTAGACCTTGGAATAAATTGATAGGGCTTAAGGAAAACCATTGTTGGCA 192409
                             i    --      v    v iiv    i  ivi               
C genome_12_179        251 TGCAGAC--TGGAATCAATTCACGTGGCTCAAACGAAACCATTGTTGGCA 204

  scaffold16|si     192410 TTGCTTTAATTTGGCACAGAGCCTTGAGCTCCTTTTAAAGATAATGTTGT 192459
                             i     vvv       v     i  i        v      v   v  
C genome_12_179        203 TTACTTTATAATGGCACATAGCCTCGAACTCCTTTTCAAGATATTGTGGT 154

  scaffold16|si     192460 AACAACCTCTGGGCCTAAGGGATTTTTACTAAACTTCAACATAAGAATCG 192509
                           v              i                 i  ii  i  i      
C genome_12_179        153 TACAACCTCTGGGCCCAAGGGATTTTTACTAAATTTTGACGTAGGAATCG 104

  scaffold16|si     192510 TCCAAGAATTCTGCCGG-GGTGGCAGAATTTCAAAGCCCCGTAGAAATTT 192558
                                            -v                v   i        v 
C genome_12_179        103 TCCAAGAATTCTGCCGGCTGTGGCAGAATTTCAAATCCCTGTAGAAATGT 54

  scaffold16|si     192559 ACCACGGCCATGTTAAATTCTGCCGTATTGGCAGAATTTCAAAAGTATTG 192608
                                   i i  i           v  i                  i  
C genome_12_179         53 ACCACGGCTACGTCAAATTCTGCCGAATCGGCAGAATTTCAAAAGTACTG 4

  scaffold16|si     192609 GGA 192611
                              
C genome_12_179          3 GGA 1

Matrix = 20p43g.matrix
Kimura (with divCpGMod) = 13.84
Transitions / transversions = 1.31 (21/16)
Gap_init rate = 0.01 (3 / 251), avg. gap size = 1.00 (3 / 3)


1709 11.49 1.15 0.00 scaffold16|size1078160 192611 192871 (884199) genome_3_13440#DNA 52 315 (7) m_b455s001i38 43924

  scaffold16|si     192611 ATATTAATCCTTATAGTGCAATGATTGCACTATAATGAATACGATTCCTA 192660
                             v                   v       i    v  iv          
  genome_3_1344         52 ATCTTAATCCTTATAGTGCAATTATTGCACCATAAGGAGGACGATTCCTA 101

  scaffold16|si     192661 TGTGACTTGCATAGAAATGAAAAAA--CTCATTTGCTCCCAAAAGGTAAT 192708
                              v   i  i              --      i  i             
  genome_3_1344        102 TGTTACTCGCGTAGAAATGAAAAAAAACTCATTCGCCCCCAAAAGGTAAT 151

  scaffold16|si     192709 TGAGATTTTGCATCAATATTTGGATGTAAGTTACAAAAGCCATTTTTAAA 192758
                           v   ii  v               vvv        v           v  
  genome_3_1344        152 GGAGGCTTGGCATCAATATTTGGAGCGAAGTTACATAAGCCATTTTTCAA 201

  scaffold16|si     192759 TGATAAAACATGAATCTTAG-GCATATATAATGCTAATGGTGCAATTATT 192807
                                 v  i     vi   -              v              
  genome_3_1344        202 TGATAACACGTGAATGCTAGAGCATATATAATGCTTATGGTGCAATTATT 251

  scaffold16|si     192808 GTACCATAAGAAAATCTGGAATTGGATCAAAGTATATGGTGCAATTATTG 192857
                            i                     v         i                
  genome_3_1344        252 GCACCATAAGAAAATCTGGAATTTGATCAAAGTGTATGGTGCAATTATTG 301

  scaffold16|si     192858 CACTGTAGCTGGGG 192871
                              ii         
  genome_3_1344        302 CACCATAGCTGGGG 315

Matrix = 20p43g.matrix
Kimura (with divCpGMod) = 10.87
Transitions / transversions = 0.88 (14/16)
Gap_init rate = 0.01 (2 / 260), avg. gap size = 1.50 (3 / 2)


704 4.76 0.00 0.00 scaffold16|size1078160 192883 192966 (884104) genome_6_9260#DNA 1 84 (338) m_b455s001i39 43925

  scaffold16|si     192883 AGAGTGTCCATGTTTTTCAAATTTGCGAGCAATCAACTTTAAATTTGTTA 192932
                                            i              i                 
  genome_6_9260          1 AGAGTGTCCATGTTTTTTAAATTTGCGAGCAACCAACTTTAAATTTGTTA 50

  scaffold16|si     192933 GTCATTTTATCTCTCCCTAGAGGATATCACTGGT 192966
                                                 i       i   
  genome_6_9260         51 GTCATTTTATCTCTCCCTAGAGAATATCACCGGT 84

Matrix = 20p43g.matrix
Kimura (with divCpGMod) = 3.83
Transitions / transversions = 1.00 (4/0)
Gap_init rate = 0.00 (0 / 83), avg. gap size = 0.0 (0 / 0)


532 25.64 1.40 14.74 scaffold16|size1078160 193325 193539 (883531) rnd-1_family-311#Unknown 1 190 (2154) m_b455s001i40 43926

  scaffold16|si     193325 TACCCATGTGAGTATCATCTACACTACAGCTATGGACC--TGGGCTTCAT 193372
                                    v  i   i    v   -  i -       --   v  i   
  rnd-1_family-          1 TACCCATGTCAGCATCGTCTAAACT-CAAC-ATGGACCATTGGCCTCCAT 48

  scaffold16|si     193373 TTTGTACTGTCCATTCCATCATTGAGACTTCTTCTGTTTCATCATCAAGG 193422
                             v  --iiv     ivi    i  i   iv? ii   v   ii  i v 
  rnd-1_family-         49 TTAGT--CAACCATTTGGTCATCGAAACTCGNTTCGTTGCATTGTCGATG 96

  scaffold16|si     193423 CTACAAGCTTTTACATTTTGACAAGCCGCATCAATGATCCGTCTGCCATC 193472
                               i   i iv  i   iii i   v  i      --------------
  rnd-1_family-         97 CTACGAGCCTCGACGTTTCAGCGAGCAGCGTCAATG-------------- 132

  scaffold16|si     193473 ATGTGCTCTCCTTTGTCTTTCCTTGCTTTGTCAATGCTATA-GCTTTGAT 193521
                           -------    ---i      v    v i          ii-   ii   
  rnd-1_family-        133 -------CTCC---ATCTTTCGTTGCGTCGTCAATGCTACGTGCTCCGAT 172

  scaffold16|si     193522 GTTGAAATGAGCAATGAT 193539
                              v         vi   
  rnd-1_family-        173 GTTTAAATGAGCATCGAT 190

Matrix = 20p43g.matrix
Kimura (with divCpGMod) = 21.39
Transitions / transversions = 2.13 (32/15)
Gap_init rate = 0.14 (30 / 214), avg. gap size = 1.03 (31 / 30)


1040 26.61 5.19 2.53 scaffold16|size1078160 193940 194363 (882707) C rnd-1_family-344#Unknown (154) 1643 1209 m_b455s001i41 43927

  scaffold16|si     193940 TGTATCACCCTCAACTTCACATGCCA--GAATAATAGCAAGAGTCAAATT 193987
                             i        iii  vv  iii i --   v   i i         -  
C rnd-1_family-       1643 TGCATCACCCTTGGCTGAACGCACTATAGAAGAATGGTAAGAGTCAA-TT 1595

  scaffold16|si     193988 TCTTTGTCCAGTAACAGTTCTACCCACTT-GGACATCGGTTTGTTTCAAT 194036
                              v  iv vv  ----    vi    i -ii   viv         i v
C rnd-1_family-       1594 TCTGTGCGCTTTA----TTCTTTCCACCTCAAACAATTGTTTGTTTCGAG 1549

  scaffold16|si     194037 TTGATTGCTAGTTTAACATTCACATCACCTTGTTTCTTGGCCTTCACACC 194086
                            v i   ivvv      -i              v         iv v   
C rnd-1_family-       1548 TAGGTTGTATTTTTAAC-CTCACATCACCTTGTGTCTTGGCCTCGAGACC 1500

  scaffold16|si     194087 AATCGACACACCACTACCCTGATTCTACCCATGCGATTGCAAGATCCTTT 194136
                           i  i           i    v -- ii  i iv i      iiv v   v
C rnd-1_family-       1499 GATTGACACACCACTGCCCTCA--CCGCCTACTCAATTGCAGACTACTTG 1452

  scaffold16|si     194137 ACCACACATGCCAAAAGAAGGTAAGAATCCATTTCTTCTTTGTGCACTGA 194186
                                      v v    v              vvv i    ii v   i
C rnd-1_family-       1451 ACCACACATGCGACAAGATGGTAAGAATCCATTGAATTTTTGCACTCTGG 1402

  scaffold16|si     194187 CTATTCTCCCA------GGTCTA--GCATTTGTTTGCCAAATAAAATATT 194228
                                   ii ------i  v i--i   i   v vi   v    v ii 
C rnd-1_family-       1401 CTATTCTCTTATTGCACAGTATGACACATCTGTATTTCAACTAAATTGCT 1352

  scaffold16|si     194229 ACTTCCCCAAGATGACACCT-AT----TGTTTCTCTCCCCCAGACAAATT 194273
                            v    vii         v -  ----    v  iv              
C rnd-1_family-       1351 AATTCCATGAGATGACACATCATCCCCTGTTACTTGCCCCCAGACAAATT 1302

  scaffold16|si     194274 TACAGACGTAGAATTCTCAATACAGTAAATGAAACGAAGAAATGTATAAT 194323
                           v   v -i  i vi  v v  v  i     i    vv  v  --      
C rnd-1_family-       1301 GACACA-ATAAACCTCACCATCCAATAAATAAAACTTAGTAA--TATAAT 1255

  scaffold16|si     194324 GATATAGATTGTTCATCAG-AACAACAGGT-----TGATCTAATTA 194363
                           vviv v   v         -i v?i     -----           
C rnd-1_family-       1254 TCCTTCGATAGTTCATCAGTGAANGCAGGTTATGATGATCTAATTA 1209

Matrix = 20p43g.matrix
Kimura (with divCpGMod) = 31.17
Transitions / transversions = 1.00 (55/55)
Gap_init rate = 0.04 (19 / 423), avg. gap size = 1.74 (33 / 19)


818 18.43 4.51 8.17 scaffold16|size1078160 194733 194998 (882072) rnd-1_family-311#Unknown 1882 2138 (206) m_b455s001i42 43928

  scaffold16|si     194733 GGGACAA---GTTTGAGTATCCAAACACTAGATATCCCTGAAAACTCATT 194779
                             ?    --- ? ii  ?     ?v iii? v?  ?     v ?     i
  rnd-1_family-       1882 GGNACAACATGNTCAAGNATCCANTCGTCNGTNATNCCTGACANCTCATC 1931

  scaffold16|si     194780 GGCGGTATTGACAGTGTAGGTAGGCAATGGTCCCATCCTTGTACATTGCC 194829
                           ?i v i-------------   ?     ?ii?   i     i   ??  ?
  rnd-1_family-       1932 NACCGC-------------GTANGCAATNACNCCACCCTTGCACANNGCN 1968

  scaffold16|si     194830 CCTGCAACCAGCCTGCAACCCTGAATGAAGGCAATGTGGATACTGGCATA 194879
                           v v      ---i  vv i ---  ii          v i iii      
  rnd-1_family-       1969 GCAGCAACC---TTGGCATC---AACAAAGGCAATGTTGGTGTCGGCATA 2012

  scaffold16|si     194880 AGTCTCATGCTGGTGAAGGAAGTTCTTCCATCGTCAACTGTAGTCACTGT 194929
                           ?            i iv  i?         ?  v v? v      vv   
  rnd-1_family-       2013 NGTCTCATGCTGGCGGCGGGNGTTCTTCCANCGGCCNCGGTAGTCCGTGT 2062

  scaffold16|si     194930 CATCCAGAAAAATAATT--AAAACAAATTTGTTAG-ATTTCTCTCAAACA 194976
                                v     -- i  --      vv ?      -              
  rnd-1_family-       2063 CATCCTGAAAA--AGTTGGAAAACATCTNTGTTAGTATTTCTCTCAAACA 2110

  scaffold16|si     194977 AAATTTACACA------CTTACCTTGGT 194998
                               vv v   ------        ?  
  rnd-1_family-       2111 AAATGAAAACATATAATCTTACCTTNGT 2138

Matrix = 20p43g.matrix
Kimura (with divCpGMod) = 21.33
Transitions / transversions = 1.14 (24/21)
Gap_init rate = 0.09 (25 / 265), avg. gap size = 1.32 (33 / 25)

864 25.41 6.31 3.55 scaffold16|size1078160 194799 195210 (881860) rnd-1_family-818#Unknown 12 434 (3) m_b455s001i43 43928

  scaffold16|si     194799 GTAGGCAATGGTCCCATCCTTGTACATTGCCCCTGCAACCAGCCTGCAAC 194848
                              ?    i ii?   i     i   ??  ?v v      ---i  vv i
  rnd-1_family-         12 GTANGCAACGACNCCACCCTTGCACANNGCNGCAGCAACC---TTGGCAT 58

  scaffold16|si     194849 CCTGAATGAAGGCAATGTGGATACTGGCATAAGTCTCATGCTGGTGAAGG 194898
                            ---  ii        i v i iiii     ?            i iv  
  rnd-1_family-         59 C---AACAAAGGCAATATTGGTGTCAGCATANGTCTCATGCTGGCGGCGG 105

  scaffold16|si     194899 AAGTTCTTCCATCGTCAACTGTAGTCACTGTCATCCAGAAAAATAATTAA 194948
                           i?         ?  v v? v      vv        v  i ------- i
  rnd-1_family-        106 GNGTTCTTCCANCGGCCNCGGTAGTCCGTGTCATCCTGAGA-------AG 148

  scaffold16|si     194949 AACAAATTTGTTAG---ATTTCTCTCAA-----ACAAA-ATT---TACAC 194986
                             v   ?  ? v  --- ? vii v   -----     - ? ---  vv 
  rnd-1_family-        149 AAAAAANTTNTGAGTGCANTGTCCACAANAATGACAAACANTAAATAATC 198

  scaffold16|si     194987 ACTTACCTTGGTACACCACACTTCTCTG-GCATGGGTAACAGCAAGTTTT 195035
                                    ?  i  i - ii   i?i -   vi?  ?     v ?i  i
  rnd-1_family-        199 ACTTACCTTNGTGCATC-CGTTTCCNCGNGCAAANGTNACAGCCANCTTC 247

  scaffold16|si     195036 CTAGTGCTGTGAGTGCCAAGTAGGCCA--GGTTGATCAT---ACTGGAAG 195080
                             ii          v    ?v  v   --   iv ?  v--- ? v iv 
  rnd-1_family-        248 CTGATGCTGTGAGTCCCAANAAGCCCAACGGTCCANCAGAAAANTCGGCG 297

  scaffold16|si     195081 ----TCACATTTT--GTTAGAAGTTTGCTAATTTTCTCCTTGATGCGGAT 195124
                           ----   v vi  --v    i  viv  ??  i?          v  i  
  rnd-1_family-        298 CCTTTCAAAGCTTCATTTAGGAGACGGCNNATCNTCTCCTTGATTCGAAT 347

  scaffold16|si     195125 A-GGTTGCCCAGGCCATGGATAG-AGAAGAGAAATGTATCCTCTTGTGAA 195172
                           ?-   iii       ? -?   ?-vi    vi  ivi  i   viv? ii
  rnd-1_family-        348 NGGGTCATCCAGGCCNT-NATANCCAAAGACGAACTCATTCTCGCCNGGG 396

  scaffold16|si     195173 TTCAACATGGCATCATATTCAAACCAGAGATCAATGTT 195210
                                 viivv  vi  i  ? i      vv v     
  rnd-1_family-        397 TTCAACTCATAATGGTACTCNAGCCAGAGTGCCATGTT 434

Matrix = 20p43g.matrix
Kimura (with divCpGMod) = 32.44
Transitions / transversions = 1.24 (56/45)
Gap_init rate = 0.06 (26 / 411), avg. gap size = 1.58 (41 / 26)


665 31.16 3.03 4.25 scaffold16|size1078160 195363 195791 (881279) C rnd-1_family-911#Unknown (45) 436 13 m_b455s001i44 43929

  scaffold16|si     195363 AATCATGGACAATTGTAAAGTTGAGGCTGCAGCACCAACCAGGTCAACTT 195412
                                  ?vv  i  v     v    ?v     ?   vv?  ?i   vi 
C rnd-1_family-        436 AATCATGNCGAACTGGAAAGTAGAGGNGGCAGCNCCACANAGNCCAAGCT 387

  scaffold16|si     195413 CTCTATCTTCA-GATGCCATGGAAAGTTT-TGATACCGCTCAAAATGAGC 195460
                            i  i i  v - v v   vi iv v i?-    i -       v vvv 
C rnd-1_family-        386 CCCTGTTTTGAAGCTTCCAGAGGCACTCNATGATGC-GCTCAAACTCCTC 338

  scaffold16|si     195461 AGTGGCCAATGGTCTTTGAGCTTAAGGAGCAATGTGATGGCACTGTGATT 195510
                           i vi i? i?  i  ii vi i vi ii  i i ivii   i   i vi 
C rnd-1_family-        337 GGGAGTNAGNGGCCTCCGCACCTTGGAGGCGACGCCGCGGCGCTGCGTCT 288

  scaffold16|si     195511 CAAATCTTTTCATGTGTC-TGATAAGTGCTAAGATGGTAGAAATGAGGGC 195559
                           vi  v vi        i - ?i i  ?vvvi v    i  ----   i  
C rnd-1_family-        287 GGAAGCGCTTCATGTGCCCTNGTGAGNCGGGACATGGCAG----GAGAGC 242

  scaffold16|si     195560 AATGTGTTGGATTCCCTGTCTGTGTTGTCTAATTCCGATGCACGTTATTG 195609
                           --- ?  ?     ?  ?ii   ? iv i? v     ivv      ii   
C rnd-1_family-        241 ---GNGTNGGATTNCCNACCTGNGCGGCNTCATTCCACGGCACGTCGTTG 195

  scaffold16|si     195610 GTTGACATGAAGTGGGTGAGGGAGCTCTCCCATGGCAGGATAGAGCCAGA 195659
                           v   i           ?  v  vv    i     v   ? i    iviii
C rnd-1_family-        194 TTTGGCATGAAGTGGGNGATGGCTCTCTTCCATGCCAGNACAGAGTGGAG 145

  scaffold16|si     195660 ATGGTAATGAA--TGGGGTATGCAGTGTCACT-----GTCTGCATTTTCA 195702
                           ii    --   --     ------ ? ii   -----        ivvv 
C rnd-1_family-        144 GCGGTA--GAATTTGGGG------GNGCTACTCCCTCGTCTGCATCAGGA 103

  scaffold16|si     195703 TATCCATGCACATGACGCTTCACCCAACAGTCAAGTTGGTCAGCTGTGA- 195751
                            v?    iv  viv vi   ii    ? i  vi ?? v?  v  v    -
C rnd-1_family-        102 TCNCCATAGACCCTAAACTTTGCCCANCGGTAGANNTCNTCTGCAGTGAC 53

  scaffold16|si     195752 -TGGACTGAAGTTGCACTGATGTGAAGAGATG-TGGTGTAGG 195791
                           -    -- v ii   v  vi  vi  vi    -   i  i  
C rnd-1_family-         52 TTGGA--GCAACTGCTCTCGTGAAAATGGATGTTGGCGTGGG 13

Matrix = 20p43g.matrix
Kimura (with divCpGMod) = 38.49
Transitions / transversions = 1.25 (71/57)
Gap_init rate = 0.06 (26 / 428), avg. gap size = 1.19 (31 / 26)


458 23.26 3.01 3.01 scaffold16|size1078160 195870 196002 (881068) rnd-1_family-311#Unknown 2147 2279 (65) m_b455s001i45 43928

  scaffold16|si     195870 GCAACAGCAGTGGCAACTTTGGGATGATGAGGATTGGGGTGTTTTCTG-- 195917
                            ?   i   i-i   v  ---   i        viiv      i    --
  rnd-1_family-       2147 GNAACGGCAA-AGCATCT---GGACGATGAGGAGCACGGTGTTCTCTGTG 2192

  scaffold16|si     195918 --GCTGATGTTCCCCTGTCTGTGGGAGGTCCCCTAGATCAGGTGGCAAAG 195965
                           --       i?i          i   v  iv   i i  iv v    v  
  rnd-1_family-       2193 ATGCTGATGCNTCCCTGTCTGTAGGATGTTACCTGGGTCGCGAGGCACAG 2242

  scaffold16|si     195966 TGTCATCTCTGTCAGCTAGGACAGGTGGGTCAGGATG 196002
                           iiv  v   ii    v    v                
  rnd-1_family-       2243 CAACAGCTCCATCAGGTAGGCCAGGTGGGTCAGGATG 2279

Matrix = 20p43g.matrix
Kimura (with divCpGMod) = 25.67
Transitions / transversions = 1.50 (18/12)
Gap_init rate = 0.05 (6 / 132), avg. gap size = 1.33 (8 / 6)


831 17.80 14.23 2.77 scaffold16|size1078160 196068 196327 (880743) rnd-5_family-845#Unknown 43 331 (53) m_b455s001i46 43930

  scaffold16|si     196068 CTTGTCTGTCTTGTGGTTTTGTTAGGAACAGAGATGCATTGTATGATGCT 196117
                              i  vvi   ?      v  v vii      i  i   v v     vv
  rnd-5_family-         43 CTTATCGTCCTTNTGGTTTAGTGATAGACAGAGGTGTATTTTCTGATGAG 92

  scaffold16|si     196118 TGCTGTGTGTAAAA--GTATCTTG--CAAAAAGATATACTAAAGATATTT 196163
                             i           --i   v   --                -v      
  rnd-5_family-         93 TGTTGTGTGTAAAATAATATATTGTACAAAAAGATATACTAA-TATATTT 141

  scaffold16|si     196164 ----TTGAAATTTAATTGT-TTTTTGAGACTGATGGACATAAAACCATCG 196208
                           ----  v  i   i--   -      i      ii    v  v      v
  rnd-5_family-        142 ACCCTTCAAGTTTG--TGTATTTTTGGGACTGACAGACAGAACACCATCT 189

  scaffold16|si     196209 TATGTTTGTGTTTGCAAATGAGATGTGGAATGTTCCACTTCATGCCCCAC 196258
                              v  ---   v      v ?                v      i    
  rnd-5_family-        190 TATTTT---GTTAGCAAATCANATGTGGAATGTTCCACGTCATGCTCCAC 236

  scaffold16|si     196259 TTGAAAGGACGAATG---------------------------ATGAAA-A 196280
                               iv   v     ---------------------------      - 
  rnd-5_family-        237 TTGAGTGGAAGAATGACGATCATATTATTATTTCNGAGGGGTATGAAATA 286

  scaffold16|si     196281 AACATCCTCTTACCCAAAATGACAATATTACATGGAAGAATATGAAG 196327
                              i      v   i        vvi       -- v    v  v  
  rnd-5_family-        287 AACGTCCTCTGACCTAAAATGACCTCATTACAT--ACGAATTTGCAG 331

Matrix = 20p43g.matrix
Kimura (with divCpGMod) = 20.12
Transitions / transversions = 0.67 (18/27)
Gap_init rate = 0.05 (14 / 259), avg. gap size = 3.21 (45 / 14)


935 19.08 2.43 2.43 scaffold16|size1078160 196624 196870 (880200) rnd-1_family-619#Unknown 1950 2196 (68) m_b455s001i47 43931

  scaffold16|si     196624 CAAGCCGCCGAAATCAATGAGCTCAAGGCTCAGATGCAACGACTGAC-CA 196672
                             i  ?  ?  i     i  i  ?  i  v         ?i   ?  -  
  rnd-1_family-       1950 CAGGCNGCNGAGATCAACGAACTNAAAGCGCAGATGCAANAACTNACGCA 1999

  scaffold16|si     196673 ATATGCTAGCTGGGATTTCTCCCCAGCAGGGTGCCCCCCACCTCAGTGGA 196722
                            -     i     v   ?v---     ?    ?          i      
  rnd-1_family-       2000 A-ATGCTGGCTGGCATTNA---CCAGCNGGGTNCCCCCCACCTTAGTGGA 2045

  scaffold16|si     196723 AGCGGAGTCACCCGCCCCCAGGACCCGGGGAGCGGTGTGACTCCGCAGGG 196772
                                  i i             ivv   ii      i i          
  rnd-1_family-       2046 AGCGGAGCCGCCCGCCCCCAGGATGAGGGAGGCGGTGCGGCTCCGCAGGG 2095

  scaffold16|si     196773 GTCATGAGTACGCAT-CGTCTCCCACCCCATTTGGACACCGTGGGATGGG 196821
                           i?   i   - v  i-  vvi    i i       i   v i i      
  rnd-1_family-       2096 ANCATAAGT-CCCACGCGAACCCCATCTCATTTGGGCACGGCGAGATGGG 2144

  scaffold16|si     196822 ACTGCGCAATAGGTGTCCGCAGACCT---GGTTCTAATGGTA-GGGCGGG 196867
                           iii   ??vv?i   i  iv v    ---     i-v ? i -       
  rnd-1_family-       2145 GTCGCGNNCGNAGTGCCCAAACACCTTCCGGTTCC-TTNGCACGGGCGGG 2193

  scaffold16|si     196868 AAC 196870
                              
  rnd-1_family-       2194 AAC 2196

Matrix = 20p43g.matrix
Kimura (with divCpGMod) = 20.73
Transitions / transversions = 2.29 (32/14)
Gap_init rate = 0.04 (10 / 246), avg. gap size = 1.20 (12 / 10)


1132 22.52 1.36 0.67 scaffold16|size1078160 196880 197174 (879896) rnd-5_family-826#Unknown 2 298 (5) m_b455s001i48 43932

  scaffold16|si     196880 GACAACTACCCCTACTACTGGTACGTCACCC-TCCAGGGTGCATGCTACG 196928
                              ii          iii    i vi  i ?-vi    vv   - i i  
  rnd-5_family-          2 GACGGCTACCCCTACCGTTGGTGCTCCATCNAGTCAGGTGGCA-GTTGCG 50

  scaffold16|si     196929 GGTACCAGTACAGACCAAAGCAGCAGTGGGGTTTCAGGGGAGT-CGACGC 196977
                                  i i  i   ?     i  v?    vv-       ii-  i ?v
  rnd-5_family-         51 GGTACCAATGCAAACCNAAGCAACACNGGGGGA-CAGGGGAACACGGCNA 99

  scaffold16|si     196978 GCACGCCCTCCACGAGGCGAGTCCGTAATCAACAAAGGCAGGACCGGTGG 197027
                            vi   v v  i v i  i    viv ii     iv   i?     ?   
  rnd-5_family-        100 GGGCGCGCACCGCCAAGCAAGTCAAGAGCCAACAGCGGCGNGACCGNTGG 149

  scaffold16|si     197028 AGGGCAGTTGCTCATAATGTCGAATTAAAAAAGAAATATCGAAGATTTCT 197077
                           ?    ? ii  i  ?  i i    i     ???          ?      
  rnd-5_family-        150 NGGGCNGCCGCCCANAACGCCGAACTAAAANNNAAATATCGAANATTTCT 199

  scaffold16|si     197078 TAGGGCATACAAGGGATTCAGGGAGACTTGTTCAGTTAGGCACGAGGACA 197127
                                v?   i ?i??  iv ?   v ?  iv i  i i?    v     
  rnd-5_family-        200 TAGGGGNTACGANANNTTTCGNGAGTCNTGCGCGGTCAANCACGCGGACA 249

  scaffold16|si     197128 TAGAGAAAGCTATGCATGG--GTCCGGGGAACCAGACGATTTTCTCTAT 197174
                            v   ?    ?     i  --            i     iv  i?    
  rnd-5_family-        250 TCGAGNAAGCNATGCACGGNNGTCCGGGGAACCGGACGACATTTNCTAT 298

Matrix = 20p43g.matrix
Kimura (with divCpGMod) = 24.72
Transitions / transversions = 2.00 (44/22)
Gap_init rate = 0.02 (5 / 294), avg. gap size = 1.20 (6 / 5)


2853 24.57 2.78 2.37 scaffold16|size1078160 197219 198477 (878593) rnd-1_family-534#LINE/Ambal 223 1486 (7) m_b455s001i49 43933

  scaffold16|si     197219 GGAAAAAGAAGTCAGAGAAATGCGGCGCACAGTGGAATTGCTCCAGGACG 197268
                              v v   ?iiv  i      vi? ivviv  ?   i ?  ?     i 
  rnd-1_family-        223 GGACACAGANACGAGGGAAATGGANCAACTCGTNGAACTNCTNCAGGATG 272

  scaffold16|si     197269 GGGGAGTTGGTTACCTCCCTGAGCAC-AAGGGTTCTGGGTGGGTCAGACT 197317
                            ?  ?  ?  ?   v v  -   v v-  iv ivvi  ?     ?v ?  
  rnd-1_family-        273 GNGGNGTNGGNTACGTGCC-GAGAAAGAAACGCGGCGGNTGGGTNCGNCT 321

  scaffold16|si     197318 CATGTTCGAGAATTGGAATAGTCTCGGGGTCTTTACCAACACGTGGAAAG 197367
                           ?        i  i     i  i  ?   i    i  ?v  ivv       
  rnd-1_family-        322 NATGTTCGAAAACTGGAACAGCCTNGGGATCTTCACNCACGGCTGGAAAG 371

  scaffold16|si     197368 TAGACCGTCTAAAGTACCTAGTTAAGCGCCTTG-ATATCGATATCATTGC 197416
                            i  i  v  ?  vi    ii  v-   v    - vi ?  ii ?i ?  
  rnd-1_family-        372 TGGATCGACTNAATCACCTGATTC-GCGACTTGCAGGTNGACGTNGTNGC 420

  scaffold16|si     197417 AGGGTGTGAGGTACAGTGTGATTGGTCGTTCGTTG-ATCAGGACCGACAG 197465
                           ?  ?  i   ii?     i  i   vv?  i  iv-ii   i--      
  rnd-1_family-        421 NGGNTGCGAGACNCAGTGCGACTGGAGNTTTGTCCCGCCAGA--CGACAG 468

  scaffold16|si     197466 TT-TCCCGACTTGTTTGCAGATGGGCGCGCGCTGAAGGGCTTAGCGTCCC 197514
                             -  v iiv iv ?   vv v ?  - ?  vi iv    v ?  ?v ?v
  rnd-1_family-        469 TTCTCACAGATCTTNTGCCCAGGNGC-CNCGACGGCGGGCGTNGCNGCNA 517

  scaffold16|si     197515 AGAACAGTACCGAGCGAATTCAGCGAGAGCAAATGGGGGGCTCGGCGATA 197564
                            v   ivi v    vv?  iv v  i  ?        ?  ?v ?  ?i ?
  rnd-1_family-        518 ACAACGTCAACGAGACNATCAACCGGGANCAAATGGGNGGNACNGCNGTN 567

  scaffold16|si     197565 GCAACCGTTGGACGGCTGGTTGACCTGACTAGTGCGATGGGCTCGGATCC 197614
                             ii ?i ?  ?     ?ivi   v ?iiv vv v   v  vv v  i  
  rnd-1_family-        568 GCGGCNATNGGNCGGCTNAGCGACGTNGTGACAGAGATTGGGACTGACCC 617

  scaffold16|si     197615 CACTGGACTAGGTAGATGGACATGGGTGAAACTCGGTCGTTCCAAACCCA 197664
                           ?  ?  ?  ?  ?v     v i   ? ?  ii v     v-v i   vvv
  rnd-1_family-        618 NACNGGNCTNGGNCGATGGTCGTGGNTNAAGTTGGGTCGG-ACGAACGGT 666

  scaffold16|si     197665 CCACCCGTATTCTTTGTGGCTACTCACCCTGCAAGCCAGGCCGATCATCC 197714
                           ?   ?  vi ?v ?  i  ?   ii?  ?     i  ?  vvii ?vv ?
  rnd-1_family-        667 NCACNCGGGTNGTNTGCGGNTACCTNCCNTGCAAACCNGGGAAGTNCGCN 716

  scaffold16|si     197715 AGGGGCAGGACAGTATGGGAGCAACACCAGCGTTACTTCGAGTCAAGAGG 197764
                             i  ?v ?  i  ?            iv   v      v  v ?v    
  rnd-1_family-        717 AGAGGNCGNACGGTNTGGGAGCAACACTCGCGGTACTTCCAGGCNCGAGG 766

  scaffold16|si     197765 CGATTTCCGGTACCCCTCAACAATTTTTGTGGAAGACATCTCTCGGGAGG 197814
                           v  i  i  ?     ?  ?  ?  i  ii v  ?  i?  v ivi v  i
  rnd-1_family-        767 GGACTTTCGNTACCCNTCNACNATCTTCATCGANGATNTCGCCAAGCAGA 816

  scaffold16|si     197815 TGGC--CCAGTGGCGACTAGCTGGGGAAGAAGTCATTCT-TGCGATTGAC 197861
                            v  --  --   v ivi iv   ?     i  ?  i  -   -  i   
  rnd-1_family-        817 TCGCATCC--TGGAGGGCAAATGGNGAAGAGGTNATCCTGTGC-ATCGAC 863

  scaffold16|si     197862 GCAAATCAAGATGTCTACAACGGAAGACTTGC--C---TCTAGC-C--TC 197903
                             ?  i  i  i  ?     ?  ????  v  -- ---?  i  - --  
  rnd-1_family-        864 GCNAACCAGGACGTNTACAANGGNNNNCTGGCGACANGNCTGGCGCAATC 913

  scaffold16|si     197904 AGA-GCCTC-CTGTCAAATGACATGTCTCCTTGAAC----ATTGGGAGAA 197947
                              -ii   -  ------   -i  i  vv v    ----?i    ?  i
  rnd-1_family-        914 AGATATCTCGCT------TGA-GTGCCTGATGGAACCNGCNCTGGGNGAG 956

  scaffold16|si     197948 CGGGTCCCTAACTCGCACTTCAGGGGCACCACCTCTATCAGCACTATATT 197997
                             ?  ?  ?     ?      v ?  ?  vivvivv   vv?  ?  v  
  rnd-1_family-        957 CGNGTNCCNAACTCNCACTTCCGNGGNACGGGACAGATCTCNACNATCTT 1006

  scaffold16|si     197998 TGGTATGCCAGGGCTTGTTCTAAACAACGCAATGTGTTTTCCTCACTGGT 198047
                              ? iv  v  ?  ?  ?vv ii?v    ?     i vi  v       
  rnd-1_family-       1007 TGGNACCCCCGGNCTNGTNGAAGGNCACGCNATGTGCTACCCGCACTGGT 1056

  scaffold16|si     198048 TTGGAGTGGGCGATCACCGAGTATTTGTTCTTGAACTCAGTGCTGCGTCA 198097
                           vi  i  ?  ?  i   v i  ?  i  ?  ?   ? ?vv?  v  ?  v
  rnd-1_family-       1057 ACGGGGTNGGNGACCACAGGGTNTTCGTNCTNGAANTNTCNGCGGCNTCC 1106

  scaffold16|si     198098 CTATTCGGGGGAGACTTTCCCACAATTGCTACGCCAATGGCGAGGCAGCT 198147
                             ?  i  ?  ?  v vi  ?  ?  i  ?vv?  ? i v ?v i?v?  
  rnd-1_family-       1107 CTNTTTGGNGGNGAATACCCNACNATCGCNCGNCCNACGTCNCGANCNCT 1156

  scaffold16|si     198148 CAACTGTAAAATCTCACGCATTAGGGATCAATATTGT-----GCTCATCT 198192
                             v   i  i   v    ?  ?v ?viiv    i  i-----     i  
  rnd-1_family-       1157 CACCTGCAAGATCACACGNATNCGNCGCAAATACTGCAATGAGCTCACCT 1206

  scaffold16|si     198193 CTCCAAGCTATCACGGCGTCACAATATGGAACATAAGATGGA-GAAATTA 198241
                            iii iv v -----   v     v   ?  v ?  iv    - vi   v
  rnd-1_family-       1207 CCTTAGTCGA-----GCGACACAAGATGNAAGANAAACTGGACGCGATTC 1251

  scaffold16|si     198242 AC--AGCTGCGCGTCACGTGCTTACTGCAGAGGAACTTCA-GCCCTA-TC 198287
                            v--      ---iv v i    v    i  --   i   -i  vi -  
  rnd-1_family-       1252 AGGAAGCTGC---CAAGGCGCTTCCTGCGGA--AACCTCACACCACACTC 1296

  scaffold16|si     198288 ACAACCGTTGGGAT-AAGGAATGGGGCGATTTCATG--TC-CTCGGCAGA 198333
                             i  viv     i-   i ?      - v      --? -   v -   
  rnd-1_family-       1297 ACGACAAGTGGGACGAAGAANTGGGGC-AGTTCATGCGNCACTCCG-AGA 1344

  scaffold16|si     198334 AACCAATTGTTGCAAGTTCCGTAGCTGCGCACTGGAGTACAGTCCAACAG 198383
                            iv i--  ivv?      viv        vv ?  i     i  ?  i 
  rnd-1_family-       1345 AGGCG--TGCACNAAGTTCAAGAGCTGCGCCATNGAATACAGCCCNACGG 1392

  scaffold16|si     198384 TGGGGCAATGGCTGAAACGGCGTGCTATCCTTAAATGGCTACTCAAGTGG 198433
                            ?  ?        ?vi?   v vv ?i    ?  i   ? ?  ?vi?   
  rnd-1_family-       1393 TNGGNCAATGGCTNCGNCGGAGGTCNGTCCTNAAGTGGNTNCTNCGNTGG 1442

  scaffold16|si     198434 CACGATGGGAAGGTTCCTGACACCAGGAACCTAGTTCGCGCCGC 198477
                                i  ?     ?  ?     ?      ? ivv   v  v  
  rnd-1_family-       1443 CACGACGGNAAGGTNCCNGACACNAGGAACNTGTGTCGGGCAGC 1486

Matrix = 20p43g.matrix
Kimura (with divCpGMod) = 30.47
Transitions / transversions = 0.95 (147/155)
Gap_init rate = 0.04 (51 / 1258), avg. gap size = 1.27 (65 / 51)


914 16.52 0.43 1.30 scaffold16|size1078160 198522 198754 (878316) C rnd-5_family-87#Unknown (12) 263 33 m_b455s001i50 43934

  scaffold16|si     198522 ACACTGAAGCACGACTCCAAGCGTGCTTAGCAGAACTCTTTGAGTTGAAA 198571
                                --   ?     v     ?   i ? v?  ?  ?  i   i ?   
C rnd-5_family-        263 ACACT--AGCNCGACTACAAGCNTGCCTNGANGANCTNTTCGAGCTNAAA 216

  scaffold16|si     198572 TGGCAGGCTCCCGAGCTTCGGCGGAAACATCTGCGGTGGCGTCTATCAGA 198621
                            v      ?  ? v   ?           i  ?        ?  i  ??v
C rnd-5_family-        215 TCGCAGGCNCCNGCGCTNCGGCGGAAACACCTNCGGTGGCGNCTGTCNNT 166

  scaffold16|si     198622 AGCACGATCACGAGACGACGAATTAGCCGCCAACGAAATTTCGCGAATCA 198671
                           ?  vv  ?v     iv     ?vvi  ?  ? ??  i  ?ii?  ?    
C rnd-5_family-        165 NGCCAGANAACGAGGGGACGANGAGGCNGCNANNGAGATNCTNCGNATCA 116

  scaffold16|si     198672 TCCAGGCA-GAGGCTAGGAGAAAGAGGCAACGCTCCATCAATAAAGTTGT 198720
                            -    v -  i  ?  ?v ?v  v i  i  vv?      i i   ?  
C rnd-5_family-        115 T-CAGGAACGAAGCNAGNCGNCAGCGACAGCGGANCATCAACAGAGTNGT 67

  scaffold16|si     198721 CCGTCCCCCTAGAGGCAGATCGGTACTCAGAGTA 198754
                              vvv   ?  i   v ?  ?  ?  ?  v   
C rnd-5_family-         66 CCGGGACCCNAGGGGCCGNTCNGTNCTNAGTGTA 33

Matrix = 20p43g.matrix
Kimura (with divCpGMod) = 21.84
Transitions / transversions = 0.73 (16/22)
Gap_init rate = 0.02 (4 / 232), avg. gap size = 1.00 (4 / 4)


6307 23.95 4.25 1.95 scaffold16|size1078160 198803 201204 (875866) rnd-5_family-3444#LINE/Ambal 9 2464 (1847) m_b455s001i51 43935

  scaffold16|si     198803 GTCGAACGGGCATGCAGCCACCATCTAGGTAGTAGATTCTCCTTGGGAGC 198852
                             i     v      v ? i?  ?  v  ?   v ?      i v  v  
  rnd-5_family-          9 GTTGAACGCGCATGCCGNCGNCANCTTGGNAGTCGNTTCTCCCTCGGTGC 58

  scaffold16|si     198853 AAGAGCACCCATTGGTTTTGGGACATTGGCGAGA-GACATTGGTCCTCTA 198901
                           ?v    v  v   iv  v   i v?     -   -              i
  rnd-5_family-         59 NCGAGCTCCAATTACTTGTGGAAANTTGGC-AGACGACATTGGTCCTCTG 107

  scaffold16|si     198902 GGCGACACCGAGGCGGCTCAGCGCATCCTAGACGCGACATA----TTCCT 198947
                             ?     ? vv  ?  i ii        v  v  v  v  ----    i
  rnd-5_family-        108 GGNGACACNGCTGCNGCCCGACGCATCCTCGAGGCTACCTACCAGTTCCC 157

  scaffold16|si     198948 TCCCACCGGATACCGACAGGGCAACTGTTGACCTCCTCCGTTCGGTAGCC 198997
                             v iivv    -----  v  v  i  v        vv v-   iv   
  rnd-5_family-        158 TCACGTGCGATA-----AGTGCCACCGTAGACCTCCTGAGG-CGGCTGCC 201

  scaffold16|si     198998 CTAATT-CGTATGGAAATGGACGAGATCCCGCACCAGTCCACCGCGGTCA 199046
                            vi   -  ?v ?  ?   i ?  ?i    v? v  vvv   ? v     
  rnd-5_family-        202 CAGATTACGNCTNGANATGAANGANGTCCCTNAGCACAGCACNGGGGTCA 251

  scaffold16|si     199047 C-CACGGAG--GACTTCCATTCTTTCTGGAACACCGCCAAGGAGTCAACG 199093
                            -?   -  --  i  i     i  i   i v vv        i  v  v
  rnd-5_family-        252 CANACG-AGCTGATTTTCATTCCTTTTGGGAAAGGGCCAAGGAATCCACC 300

  scaffold16|si     199094 TCCTCGTCGAAGAGCGGCCGCCACTTCGGACATTACAAAGCTTCCTGTTC 199143
                           ? v  i  i  i  i   v v     i  v  ?     i  vv v  ?  
  rnd-5_family-        301 NCATCATCAAAAAGTGGCAGGCACTTTGGCCANTACAAGGCAGCATGNTC 350

  scaffold16|si     199144 GGACCCAGCGTTAGTCTCACTACATGTCCGGAACATCAACTTAGCGGCTG 199193
                           v  i  v?? i i     v  ?  ?  ?  ?     ?   i v  vv i-
  rnd-5_family-        351 CGATCCCNNGCTGGTCTCTCTNCANGTNCGNAACATNAACCTTGCCTCC- 399

  scaffold16|si     199194 ACCAAGG-AATGCCCTTAACTAGATGGAAGCAGGGGGTGACGGT-CCTAC 199241
                             ? i  -? i    i iv ?      ?       ?  v  i  - i   
  rnd-5_family-        400 ACNAGGGGNACGCCCCTGCCNAGATGGNAGCAGGGNGTCACAGTACTTAC 449

  scaffold16|si     199242 TAGAGAAGGTCGCCGGCAACAT-CAATATTGCAAAGCTCCGAGCAATATG 199290
                            i  i   ? ?  i  ?    i-   -     ?  i   v    ?   i 
  rnd-5_family-        450 TGGAAAAGNTNGCTGGNAACACGCAA-ATTGCNAAACTCAGAGCNATACG 498

  scaffold16|si     199291 CCTCTTGGAGGCGGATTTCAATTGGTGGCTCAAGGTGGTTTTTGCCAAGC 199340
                           i  ?i ?     i  i     i        v     vi i         ?
  rnd-5_family-        499 TCTNCTNGAGGCAGACTTCAACTGGTGGCTGAAGGTCATCTTTGCCAAGN 548

  scaffold16|si     199341 GTATGATGGCTAGAATGAGATCCCGGGGGGTTATGCCTATCGAACAGGGC 199390
                            ?i     vvi? i   ? ?v ? i i?   iv ?  viiv  i  i  ?
  rnd-5_family-        549 GNGTGATGTACNGGATGNGNGCNCAGANGGTCCTNCCGGCGGAGCAAGGN 598

  scaffold16|si     199391 GCAACGTCTGGTAAAACAACAATGGATTCTTCAATACTAAAACAGCTCTA 199440
                             ?? vv ?  v     ?  ?  v  i  v  v  i  i      i v ?
  rnd-5_family-        599 GCNNCCACNGGAAAAACNACNATCGACTCGTCCATGCTGAAACAGTTATN 648

  scaffold16|si     199441 CTTCGACCAAGCGAATGTGTTGCACTTATCATGCGCCGTTTCCAGCAACG 199490
                                    i? ?     ?  i   ? ?i ?  i        ?       
  rnd-5_family-        649 CTTCGACCAGNCNAATGTNTTACACNTNCCNTGTGCCGTTTCNAGCAACG 698

  scaffold16|si     199491 ATGCAGCGAACTGCTACGACTCCGTCAATCATGCGGCCGGCAGTCTTGCA 199540
                            i  v     i              ?  i  i     ?  ?  i  v  ?
  rnd-5_family-        699 ACGCTGCGAATTGCTACGACTCCGTNAACCACGCGGCNGGNAGCCTGGCN 748

  scaffold16|si     199541 CTTCAAGCCATGAGGGTCCCTATCCAAATAGTAC-AGTGCTATTTCCTAT 199589
                             v i   ?   v ?? v  v  ?  v  i    -       ii    ? 
  rnd-5_family-        749 CTGCGAGCNATGCGNNTACCGATNCATATGGTACGAGTGCTACCTCCTNT 798

  scaffold16|si     199590 GCATCCAGACAATGCAATTTTTCCTCAAAACGGGGTTTGGCATGGCGAGG 199639
                               ?     i     i  i     ?  i  ?     i  ??    ? ii
  rnd-5_family-        799 GCATNCAGACGATGCAGTTCTTCCTNAAGACNGGGTTCGGNNTGGCNAAA 848

  scaffold16|si     199640 CGAAGCTATGGCGGTACCG-----CCAGCAACCCTTCATGGGGCTTGCTC 199684
                           v i  i         ? i ----- v iivv  ?  i     i  ?  ? 
  rnd-5_family-        849 AGGAGTTATGGCGGTNCTGAACTTCGAATCCCCNTTTATGGGACTNGCNC 898

  scaffold16|si     199685 AGGGGAGCGGGGCGTCCCCGGCAGCATGGTCAGCGATTAGCACTGTAATT 199734
                            i  v     ?  v  v  ?  v  ?     i           ?  ?   
  rnd-5_family-        899 AAGGTAGCGGNGCTTCGCCNGCCGCNTGGTCGGCGATTAGCACNGTNATT 948

  scaffold16|si     199735 CTACACACCTACAA-GCAAAAGGGTTACGGTGCAACCATCTGGT-CGGCA 199782
                           v vv??i       -        i- ?      v v ? iii i- i   
  rnd-5_family-        949 GTCANNGCCTACAAGGCAAAAGGA-TNCGGTGCCAGCNTTCAGCGCAGCA 997

  scaffold16|si     199783 TGGTCGGG----TTTGAGTCTCTGCTTAGCAGCACTTTTGTATGTCGATG 199828
                                v  ----    vv vv  v ? v  ?  v ?vi       v    
  rnd-5_family-        998 TGGTCCGGCCTATTTGCCTAGCTCCNTTGCNGCCCNGCTGTATGTGGATG 1047

  scaffold16|si     199829 ATACTGATCTACTCCATGTC--TGCCA-AGATG---ACGCGGTTTCTGAC 199872
                            i     i  v  i   v? -- v  i-i i i---    ? --- ?  v
  rnd-5_family-       1048 ACACTGACCTCCTTCATTNCAGTCCCGTGGGTAGGCACGCNG---CNGAA 1094

  scaffold16|si     199873 TCTG----CC--TTCGT--GAC-TCGGGTACAGCAGG--CTACCTCATAC 199911
                           ??  ----  --   v --?  -      i  i i  --      vv  i
  rnd-5_family-       1095 NNTGANCACCAGTTCTTTGNACGTCGGGTGCAACGGGCACTACCTATTAT 1144

  scaffold16|si     199912 TGGGCTAGGCTGCTACAGGCCACAGGTGGAAGTTTGAAGCCGGTT-AAAT 199960
                                iiii  vi    i     v  v vi ?i     i  v ii-  i 
  rnd-5_family-       1145 TGGGCCGAACTCTTACAAGCCACCGGGGCGANCTTGAAACCTGCCGAAGT 1194

  scaffold16|si     199961 GTTATTGGTACTTTATATCGTAT--AAATTCACCAGTGGC---CGGGCCA 200005
                               i        i  i i iv --      vvi i    --- i   ??
  rnd-5_family-       1195 GTTACTGGTACTTCATGTTGCCTTCAAATTCCATAATGGCGGACAGGCNN 1244

  scaffold16|si     200006 CACTTCGATCTGCTCAAGAATTGAAAGAACAC---GAACTGTTGATACCT 200052
                           ii  ?vii  i ?iv i?  i iv?vi??   ---  i  ?v?   v  i
  rnd-5_family-       1245 TGCTNAAGTCCGNCAAGNAACTACNCANNCACTTTGAGCTNANGATTCCC 1294

  scaffold16|si     200053 CAGCCTGATGATACCGATGTCT--CGATCGCTCTGAAGAGCTCTTATGAG 200100
                             i ??  iii  v i ? i ?-- v  i vv   ?i?ii i viv    
  rnd-5_family-       1295 CAACNNGACAGTAGCAANGCCNACCCATTGAACTGNGNGACCCACCTGAG 1344

  scaffold16|si     200101 ---GCGTCTCAAGTACTCGGGGTATGGGCAAGTCCTTCGGGAAGAGATGG 200147
                           ---     vv    ?  ?     ?   v v  i  v  v  vv ?  i  
  rnd-5_family-       1345 ATCGCGTCGGAAGTNCTNGGGGTNTGGTCCAGCCCGTCCGGCCGNGACGG 1394

  scaffold16|si     200148 TTGACATCTTCG--CCACATGATGGAGAAAGCGCAAGGGTGGGCGCATCG 200195
                           ?? ?  -   i --?           ?  i vv ii?i      vvi???
  rnd-5_family-       1395 NNGNCA-CTTTGAANCACATGATGGANAAGGGCCGGNAGTGGGCCGGNNN 1443

  scaffold16|si     200196 AGTGGTAGGTAGCTCCCTCAGTCATGCAGAAGTATGGCAGAGCTTTAGAA 200245
                           ?  ii i v?     ?    v? v?  v  i  ?     i  i  ii ? 
  rnd-5_family-       1444 NGTAATGGCNAGCTCNCTCACNCCNGCCGAGGTNTGGCAAAGTTTCGGNA 1493

  scaffold16|si     200246 CGCAAGCATGGCCCTCGGTTACGTATGGGTTAGTACCGATGATGATATCA 200295
                            ?  i  ? ?   ?  ?  i  ?     ?i i  ?  iv ?   vi?i?i
  rnd-5_family-       1494 CNCAGGCNTNGCCNTCNGTCACNTATGGNCTGGTNCCACTNATGTCNCNG 1543

  scaffold16|si     200296 CC--CTCCGCGC--TGGACGCAGCCTTTGGCAAATGGTATTACTCCTTTC 200341
                            ?--? ? i v --       vi v  ivvv   i    i ? ?    i 
  rnd-5_family-       1544 CNAGNTNCACTCAATGGACGCCACATTCTCGAAACGGTACTNCNCCTTCC 1593

  scaffold16|si     200342 TCCCTGCCCTAGGGGTAAATCGGAACATCGGTCTCCAATGGAGAA---CG 200388
                            v  v  ?  i  ?  ?  i?       i v? v?v     ? ? --- i
  rnd-5_family-       1594 TACCGGCNCTGGGNGTNAACNGGAACATTGCNCANGAATGGNGNATCTCA 1643

  scaffold16|si     200389 CT-CCCGTCGTCCTTCCAGGGCCTTGGACTACCCCAAGCATCC--CTTGA 200435
                             -  ??   - i v         ?  ?  i   ? --    ?--  v  
  rnd-5_family-       1644 CTACCNNTCG-CTTACCAGGGCCTNGGNCTGCCCNA--CATCNCACTGGA 1690

  scaffold16|si     200436 GAAATTAGCAGCTTCACTCCAGTACATCCAACGCCACTGGGATTGC---A 200482
                           i  i  iv ?     i  ?        ?  i  ?       i?   --- 
  rnd-5_family-       1691 AAAGTTGTCNGCTTCGCTNCAGTACATNCAGCGNCACTGGGGNTGCCCGA 1740

  scaffold16|si     200483 ACACCCCATACGGGACCGCCCTCCGGTGTATTTTTGAACTAGTCCAGATC 200532
                           ii?vv  - i?  v  i        ?v  i ?  i  i  v  v     i
  rnd-5_family-       1741 GTNAACC-TGNGGCACTGCCCTCCGNAGTGTNTTCGAGCTTGTACAGATT 1789

  scaffold16|si     200533 GAAACAGGCCTAGAGGGCAACTTCCTCCTCCGTGAGTACCAGAAGCACGA 200582
                             i  v   i i        i        v  v  i    iiv iiv  i
  rnd-5_family-       1790 GAGACTGGCTTGGAGGGCAATTTCCTCCTACGGGAATACCGACAATTCGG 1839

  scaffold16|si     200583 GGTACTAGCCT----CTCATACCTGGTTCAAAGTCCTGTGGGAATACCTG 200628
                           ---  --    ----    i  v     i     ii ?     i     i
  rnd-5_family-       1840 ---AC--GCCTCGCACTCACACATGGTTTAAAGTTTTNTGGGAGTACCTA 1884

  scaffold16|si     200629 GACTATTATAGCGTCCAGTTGCACTTACATAACGTCATCGTGCCCCCGAT 200678
                           ?  i    ii v  ?v    i  i   ? ii     -i  - ii iv  v
  rnd-5_family-       1885 NACCATTACGGAGTNAAGTTACATTTANACGACGTC-CCG-GTTCTAGAG 1932

  scaffold16|si     200679 GAGAGAGAGAGATAAGGTCTTTATGGAAGAGGTTATTAAAATCCTTCCTC 200728
                           v vi  i? v    ii  i  v         i ?i ?vii? v? i  v 
  rnd-5_family-       1933 TACGGAANGTGATAGAGTTTTGATGGAAGAGATNGTNCGGNTANTCCCGC 1982

  scaffold16|si     200729 GCACGCAATGGGAGTCGATA--AACCGTACTCGGAGATATTTCAAGA--- 200773
                            ?v?v  i   --   ?? ?--  i  v  i  vvivi i   vi? ---
  rnd-5_family-       1983 GNCNCCAGTGG--GTCNNTNTCAATCGGACCCGCCACCACTTCCGNATAG 2030

  scaffold16|si     200774 TCTACTTCCTGTCCCAACTAGTGATGTGTGACGGCATCACGGTTGACCTG 200823
                            i      v       i  ?   v  v i  i  i  i  ?  v    i 
  rnd-5_family-       2031 TTTACTTCATGTCCCAGCTNGTGTTGAGCGATGGTATTACNGTGGACCCG 2080

  scaffold16|si     200824 ACGAAACTCCAGC----GCAGAC--CACAAGTTGAATCCCGGATGACGTT 200867
                             i     v i  ----  ?iii--      iivviv   ii    ?   
  rnd-5_family-       2081 ACAAAACTGCGGCTTCNGCNAGTTACACAAGCCCCGACCCAAATGANGTT 2130

  scaffold16|si     200868 TCCTAAGGAGCAACCGACCAATAGCGACCTTGGTTTGTGGAGGCACACGG 200917
                              vviv  i iv  v     -i    i   ?v?i v   v i-ii iv 
  rnd-5_family-       2131 TCCACGTGAACGCCCCACCAA-GGCGATCTTNCNCTCTGGCGA-GTATTG 2178

  scaffold16|si     200918 TGGCGCTGGTAACTTCCAAATCCTTTCGACTCTCTCCTAGGTTAGGAAAG 200967
                            i  ?  v? i  ?  ivivv    iv    v     vv i     v  i
  rnd-5_family-       2179 TAGCNCTTNTGACNTCTCGCACCTTCAGACTGTCTCCACGATTAGGTAAA 2228

  scaffold16|si     200968 TACCTACGCCGTCCGTACGATAAAGTGTTTTGGTGCACCTCTCCGACA-- 201015
                            vi? i  ?  -         vvi  v vi     i ---  v    ?--
  rnd-5_family-       2229 TTTNTGCGNCG-CCGTACGATTCGGTCTACTGGTGTA---CTACGACNGA 2274

  scaffold16|si     201016 -CGAAATGTGCTGGTGAAACACATACCCGGCAAAGGCCCGGTTGTCTTTA 201064
                           -    vv?  i    v       iv vi  viivi    i  vi--i   
  rnd-5_family-       2275 TCGAACGNTGTTGGTCAAACACACCCATGGGGGCAGCCCAGTAA--CTTA 2322

  scaffold16|si     201065 CG-ACCGTGCA-CCGTCAGTACAACACAAGAGGACGGCAGACGTA----- 201107
                           i -     v  -   ? i   i     vv ?v ?  ?vi?  i  -----
  rnd-5_family-       2323 TGAACCGTCCACCCGNCGGTATAACACTCGNCGNCGNGGNACATACGCNC 2372

  scaffold16|si     201108 CTCCGA--AAATAACAGTACCCCTCCACGAATGGAATGCGCGTATGTTGC 201155
                             i   --?i ? i --i     i?v   --iv? ---  ?v  i     
  rnd-5_family-       2373 CTTCGACCNGANAGC--CACCCCCNGACG--CTNA---CGNTTACGTTGC 2415

  scaffold16|si     201156 CACGGTAATGACCGGCAGTGATCCTA-----CCGAGGTCAAGGTACACTC 201200
                           vv v   v    -----i v i  i ----- i       iv  ?     
  rnd-5_family-       2416 ATCCGTATTGAC-----ATTACCCCATAATTCTGAGGTCAGCGTNCACTC 2460

  scaffold16|si     201201 CCAA 201204
                             i 
  rnd-5_family-       2461 CCGA 2464

Matrix = 20p43g.matrix
Kimura (with divCpGMod) = 30.02
Transitions / transversions = 1.30 (319/245)
Gap_init rate = 0.04 (94 / 2401), avg. gap size = 1.60 (150 / 94)


3745 25.92 4.00 3.94 scaffold16|size1078160 201328 203050 (874020) rnd-5_family-3444#LINE/Ambal 2588 4311 (0) m_b455s001i52 43935

  scaffold16|si     201328 GCCTATACACGAGGATCTTTAGTTTTATGCCACGATGGGTCGT-ACATGC 201376
                             i  i  ?v i  v  ?i ii i? ?        i  ?  v - i    
  rnd-5_family-       2588 GCTTACACNAGGGGTTCNCTGATCNTNTGCCACGACGGNTCCTTATATGC 2637

  scaffold16|si     201377 CTCATCAAGACGACTCTCGTTGCTCCGCGGCAGT---AGTGATCATCTGT 201423
                            ?  i ??  i i?v ?v v        ?  i  ---i  iv i     i
  rnd-5_family-       2638 CNCACCNNGATGGNACNAGATGCTCCGCNGCGGTTTTGGTACTTATCTGC 2687

  scaffold16|si     201424 ACCCAGACCGCAAATCA-GGCTCATGCCGTCTGTTGTGAGGTTACCGATT 201472
                           ? ???v v   v     - ? v  i?i iiv v      ivvi?     v
  rnd-5_family-       2688 NCNNNCAGCGCCAATCATGNCGCACNTCACGTTTTGTGAACACNCCGATG 2737

  scaffold16|si     201473 CGTCCACGGCCTCCAACTACAGGGGTGAAATAATCGGTGGTGTCATGGCC 201522
                            vvvv  v  ?         ?    i  i  v     v? v   ? v  ?
  rnd-5_family-       2738 CCAAGACTGCNTCCAACTACNGGGGCGAGATCATCGGANGGGTCNTTGCN 2787

  scaffold16|si     201523 ACACAGCTTCTTCGGGCATTGTCGCAGTGCGTTCCCCCACCGCCCCCATC 201572
                             vvv   ?  i? i  ?i ?  vv?i??i i?v v  ?      vv?v 
  rnd-5_family-       2788 ACCGTGCTNCTCNGAGCNCTNTCCANANNTGCNACGCCNCCGCCCAGNAC 2837

  scaffold16|si     201573 GGAGGTGATACCCATCTATTGTGACAATCTGGGAGTAGTCAGTCATGGGA 201622
                           ? vvi?v  ?        i        i?    ?     ?v    i    
  rnd-5_family-       2838 NGCCANCATNCCCATCTACTGTGACAACNTGGGNGTAGTNTGTCACGGGA 2887

  scaffold16|si     201623 ATGCCTACCTCCGGGCACTACCCGAGAAACAATGCCAACAAGACGTTTTG 201672
                            i    ?   vv i     i     ?vi?  ivv?     i     ii ?
  rnd-5_family-       2888 ACGCCTNCCTGAGAGCACTGCCCGANCGNCAGGTNCAACAGGACGTCCTN 2937

  scaffold16|si     201673 ATCCTACTTAAGCGGAACTTGATGAACCTGCCGCACCCGGTTAGCTATAG 201722
                           vv   v  ?   ? ?   i     vvv  ?       ??  ?  i  iv 
  rnd-5_family-       2938 CACCTCCTNAAGNGNAACCTGATGCCGCTNCCGCACCNNGTNAGTTACCG 2987

  scaffold16|si     201723 GCATGTGTACGGGCACCTGGATGAAGGCACGTCCTTT--CAGTACTTAGA 201770
                                 ?           ?     v  ?  ???    --iv vi   i i
  rnd-5_family-       2988 GCATGTNTACGGGCACCTNGATGATGGNACNNNCTTTGCTTGAGCTTGGG 3037

  scaffold16|si     201771 ACTTCCCCAGCAACTTAATGTTATGGCGGACCTGTTAGCCAAGTTGGAGC 201820
                           v  ?  v        v  i  v     v    - i    v  ?vi?    
  rnd-5_family-       3038 CCTNCCGCAGCAACTAAACGTGATGGCCGACC-GCTAGCGAANACNGAGC 3086

  scaffold16|si     201821 TACAACGCTGCAT-----CTCTT-CCGGAACCGGATACCCCCCGATGTAC 201864
                            ??    ?     -----   i -i   i--?  v?i?    ---     
  rnd-5_family-       3087 TNNAACGNTGCATAGCTGCTCCTATCGGG--NGGCNGNCCCC---TGTAC 3131

  scaffold16|si     201865 CCACTGGAACCGGTAAGGATATTTGTAGGTAGAACGAAGATAACGTCCTC 201914
                             v       vv ivv i  v   i v  -- --- v  i ?  -     
  rnd-5_family-       3132 CCTCTGGAACACGCCCGAATCTTTATTGG--G---GTAGGTNAC-TCCTC 3175

  scaffold16|si     201915 CATTAAAGGCGCGATTTAT-CGA-CACTGGGGAGAACGCGCGGCAGTGAA 201962
                           v--- i  ii  --ii   -   - i       ii -       vvivi?
  rnd-5_family-       3176 A---AGAGATGC--CCTATACGACCGCTGGGGAAGA-GCGCGGCTTCTGN 3219

  scaffold16|si     201963 GCTGTTTGAAGAAAAGCACATAGTCAGCAGATTTAATTTTCCGTGTATTT 202012
                           ?  v  i   viv  i     v     iv viv --i  i  i vi  i 
  rnd-5_family-       3220 NCTCTTCGAACGCAAACACATCGTCAGTCGCCGT--CTTCCCATCCATCT 3267

  scaffold16|si     202013 ACTGGGAGGGCATCGAGCGGTCATTGTCAACATACCCTCAGATGTTTC-G 202061
                            i     v  vi    ?v iv iv  vi      i     i       -i
  rnd-5_family-       3268 ATTGGGACGGAGTCGANAGAGCGATGGTAACATATCCTCAAATGTTTCAA 3317

  scaffold16|si     202062 TACTTGGTTGACGAAGCACGTTTCCGGATTCTGCGGCATGACCCGGCTAT 202111
                           i  i   vi   v  i     i     v     i  ? i  v     vvi
  rnd-5_family-       3318 CACCTGGGCGACCAAACACGTCTCCGGCTTCTGTGGNACGAACCGGCGCC 3367

  scaffold16|si     202112 TGGCAAAAATCGATCGCTCCATTGCGAATGTGTGCCCCTGCTGCAATGGC 202161
                             v v i      ivv    i i  ?  i  i  i  v     iiivii?
  rnd-5_family-       3368 TGTCCAGAATCGACGTCTCCGTCGCNAACGTATGTCCGTGCTGTGGGAAN 3417

  scaffold16|si     202162 GAAGATGAGTCGGTCTCGCATATCACCCGCTGTCATGACCCGG---GACG 202208
                           i?          ii v i     v  i  ?  i vi  i    ---    
  rnd-5_family-       3418 ANAGATGAGTCGACCGCACATATAACTCGNTGCCCCGATCCGGGTAGACG 3467

  scaffold16|si     202209 ACTGAAAGCGTTCGATGCTTCCATTGAAGGTCTGGCAGCCTGGATGACAG 202258
                           ?   ---     ivvivv?  vi     v v  v iv         ivv 
  rnd-5_family-       3468 NCTG---GCGTTTTCCCGNTCAGTTGAATGACTTGTTGCCTGGATGGGCG 3514

  scaffold16|si     202259 AGACGAATGCGGATA---CAGACA---TGGTACGCTGTCTCTGTTTATAT 202302
                            i  iv     v v ---     i---   --    i--i   i i  --
  rnd-5_family-       3515 AAACACATGCGTAAANNCCAGACGCCTTGG--CGCTA--CCTGCTCAT-- 3558

  scaffold16|si     202303 CTCCACAGTAGGGGAGAAGGTTCCATGGTTGACATCTCTCGTC-CCTATG 202351
                           --- i -----   ?     i     v ii     ??    ? - v  iv
  rnd-5_family-       3559 ---CGC-----GGGNGAAGGCTCCATTGCCGACATNNCTCGNCGCATACC 3600

  scaffold16|si     202352 CGCA-CTTATCCTCGTGGGCACTTGAGCATGACACGTTAGGTTGGGACAA 202400
                            v  -    ivivv?     i vv  i        vi ?           
  rnd-5_family-       3601 CCCACCTTACATGANTGGGCGCAGGAACATGACACTCTNGGTTGGGACAA 3650

  scaffold16|si     202401 CCTCATGGAGGGGAGAATAGGT-CGAACT-----CTCATCGCCCTGCAGC 202444
                            i  v    i  i? ?  v  i- v ? i-----v i??  ?vv      
  rnd-5_family-       3651 CTTCCTGGAAGGANGNATCGGCGCTANCCAANAAGTTNNCGNAATGCAGC 3700

  scaffold16|si     202445 GTGATCGGCTCTCTATGAGC-GGGTCG-CGAAT-GCATGTAGTGACGTGG 202491
                            - v  ivvv  ?v?i v  -  ?   -  i i-    i vii ?     
  rnd-5_family-       3701 G-GCTCATGACTNGNCGCGCAGGNTCGTCGGACGGCATATTACGNCGTGG 3749

  scaffold16|si     202492 GC-AGCACG-GTTTATTGGACATCTTCTTGAACTCACTCATAGGCAATGG 202539
                             - iiv  - i ii ii v  i  i  ? viv    v  i i?  i   
  rnd-5_family-       3750 GCGAATCCGAGCTCGTCAGCCACCTCCTNGCGATCACACACAANCAGTGG 3799

  scaffold16|si     202540 GTTTATCGTAACACAAAATTGCATCTTCGTTTAGTAGAGGGCAAGTCGGT 202589
                             ?     ?   i vi  i v  i? i   i ii v  ?  ? i v ? ?
  rnd-5_family-       3800 GTNTATCGNAACGCCGAACTTCACNTCCGTCTGATCGANGGNAGGACNGN 3849

  scaffold16|si     202590 TACTGAGCATGATGAGATA--ATGGAGGAAGT--ACTGACCCTTTTGTTG 202635
                           vi    i  i  i v   v--      ?    --  v vv?  ?i ? iv
  rnd-5_family-       3850 GGCTGAACACGACGCGATCATATGGAGNAAGTCGACGGCANCTNCTNTCC 3899

  scaffold16|si     202636 ACCGACCCTGAGGA----GATCCTGCCAAGACATTGGCGTT-----TG-T 202675
                             ?     ? vi  ----?v        iv   ---   i -----  -i
  rnd-5_family-       3900 ACNGACCCNGCAGACGCTNCTCCTGCCAGCACA---GCGCTTTACCTGCC 3946

  scaffold16|si     202676 TGGAAGTAGA----CGAAGAGGTGCTAGGAAGGGGGTTGACAGCAGACCG 202721
                           i   vv i  ----    ------     ? v   i iv  v  v  i  
  rnd-5_family-       3947 CGGATCTGGACTTTCGAA------CTAGGNACGGGATCCACCGCCGATCG 3990

  scaffold16|si     202722 ACAACACTGGGCAGCGAACATGCGAAGCGCACTCACAGCCTCTCGATGCG 202771
                           ?  ii     ?i?  ii i   iv?    iv  iv i   v i--    v
  rnd-5_family-       3991 NCAGTACTGGNTNGCAGATATGTCNAGCGTCCTTTCGGCCGCC--ATGCT 4038

  scaffold16|si     202772 T----CATAGAGGCAGGGC-CTGATGG--GGCGCCCTCAGACTCGTCTCC 202814
                           i----  ii  v i vv  - i ivi --i   ?  i -   ------  
  rnd-5_family-       4039 CCCAGCACGGACGTATCGCTCCGGAAGCCAGCGNCCCC-GAC------CC 4081

  scaffold16|si     202815 GCCAGAAGATCCAGATAATGACGTTCCCGTGGTAGATCCCATGTGATCTA 202864
                           i  v  vi? i   - - i     i    viiii i   v i    i ii
  rnd-5_family-       4082 ACCCGATANTTCAG-T-ACGACGTCCCCGAAACGGGTCCGACGTGACCCG 4129

  scaffold16|si     202865 CCATAGGCTTAGCTCGCCACAGGGCTGA-GACACCTATCTACA--GGTAT 202911
                           v i-i iv     i     i        -v  i  --- i   --     
  rnd-5_family-       4130 ACG-GGAGTTAGCCCGCCATAGGGCTGATTACGCC---CCACAGGGGTAT 4175

  scaffold16|si     202912 GAAGAAGGTCG--ACATTTGGCAACTTCTGTGTGGCGAACTACGCCACTG 202959
                                  i i --  ?  i v--i        i      i--?   i   
  rnd-5_family-       4176 GAAGAAGATTGTCACNTTCGT--GCTTCTGTGCGGCGAAT--NGCCGCTG 4221

  scaffold16|si     202960 CTCTGCTTTGACGGAAAAGAAAGACTATTGTCCGTGCTAACCCCCTTGTT 203009
                                     vi                         i--ii    ?iv 
  rnd-5_family-       4222 CTCTGCTTTGTTGGAAAAGAAAGACTATTGTCCGTGCC--TTCCCTNAAT 4269

  scaffold16|si     203010 AATATA-GTTAATGCACGATTTACTAAGAGATATTTGATATT 203050
                           v v   -                            i      
  rnd-5_family-       4270 TAGATAGGTTAATGCACGATTTACTAAGAGATATTCGATATT 4311

Matrix = 20p43g.matrix
Kimura (with divCpGMod) = 30.89
Transitions / transversions = 1.31 (243/186)
Gap_init rate = 0.06 (102 / 1722), avg. gap size = 1.34 (137 / 102)


1947 21.16 4.44 2.58 scaffold16|size1078160 203426 203920 (873150) C genome_1_94420-9]2#Unspecified (3) 504 1 m_b455s001i53 43936

  scaffold16|si     203426 CAAGACAGGCAGCTAAGCCAATGTTTTGGTGTTTGGTCAATTTTGAATCG 203475
                                      i  vv      v   iv iiv     ii  vv vii  i
C genome_1_9442        504 CAAGACAGGCAACTTTGCCAATTTTTCTGCAATTGGTTGATAGTTGGTCA 455

  scaffold16|si     203476 GCGGTTCCTT-----GTCAATAGTTG---ATAGTATATTGACAGCAAGAG 203517
                           iii   ii  -----   i     v ---      vi i      v    
C genome_1_9442        454 ATAGTTTTTTTTTTTGTCGATAGTAGTCAATAGTAAGTCGACAGCTAGAG 405

  scaffold16|si     203518 TCAATAAGTCATCCTTCTATCA--------GTCAACAGGTGACAAGACTA 203559
                            ii   i   iv          --------   i     v v   v    
C genome_1_9442        404 TTGATAGGTCGACCTTCTATCAACTTTTTGGTCGACAGGAGTCAATACTA 355

  scaffold16|si     203560 TTGACTTTTGTTTTTGTTCTTGTTGACATGTCGA-CAACTTTCTGCTAGC 203608
                            i             i v                -     v ivi i i 
C genome_1_9442        354 TCGACTTTTGTTTTTATACTTGTTGACATGTCGACCAACTATTGACCAAC 305

  scaffold16|si     203609 TATTGACAAGTGAGGGAAACATCAATAGTTGGTCAATAGT---TATGCAC 203655
                              i   i     v i    i  i                ---    i  
C genome_1_9442        304 TATCGACGAGTGATGAAAACGTCGATAGTTGGTCAATAGTTGGTATGTAC 255

  scaffold16|si     203656 TACCTACACCTTGCTATCTAATATTGCTGACAGTTTGTCAATAAATGATT 203705
                                  ivv vv           v ii  i    v   i  --  v --
C genome_1_9442        254 TACCTACGAGTACCTATCTAATATGGTCGATAGTTGGTCGAT--ATCA-- 209

  scaffold16|si     203706 GATAGCAGGCAGATAAATATCGGCACATCAAGTTGTCATGTTGTCT-AAA 203754
                           ---     v -   - i     i v  ivv   i v     i v  -   
C genome_1_9442        208 ---AGCAGTC-GAT-AGTATCGACTCACACAGTCGACATGTCGACTAAAA 164

  scaffold16|si     203755 AAGTCTATAAATCAACCATCTATCAACGTTTTTCTTTGATAGGAGTCAAT 203804
                                v   i       v         -     iv    i          
C genome_1_9442        163 AAGTCAATAGATCAACCTTCTATCAAC-TTTTTTGTTGACAGGAGTCAAT 115

  scaffold16|si     203805 ACAATCTAATGTTTAGAGAATACTTGATATTTTTTCAATCCTGTCAATAG 203854
                             v     v i     vv    i      -           i   i   i
C genome_1_9442        114 ACTATCTACTATTTAGTCAATATTTGATA-TTTTTCAATCCCGTCGATAA 66

  scaffold16|si     203855 TAGTTGATAGGGTTGATACTTA-GTCAACAGATGACTCATTTTTGGTGAA 203903
                               i        i        -   i i  v   viv        ii  
C genome_1_9442         65 TAGTCGATAGGGTCGATACTTAGGTCGATAGTTGAGCAATTTTTGGCAAA 16

  scaffold16|si     203904 GTTACCTATGTCTTGCA 203920
                              i  --         
C genome_1_9442         15 GTTGCC--TGTCTTGCA 1

Matrix = 20p43g.matrix
Kimura (with divCpGMod) = 20.19
Transitions / transversions = 1.43 (60/42)
Gap_init rate = 0.04 (20 / 494), avg. gap size = 1.75 (35 / 20)


282 32.18 0.86 0.86 scaffold16|size1078160 205003 205118 (871952) rnd-1_family-1301#Unknown 2 117 (119) m_b455s001i54 43937

  scaffold16|si     205003 GCCTTAAGACTGAAACTCAACTTATCAACATACATATCTTTGCTATGGGT 205052
                               ii  -  v     ?   v vv    v   v iv vvvii i    i
  rnd-1_family-          2 GCCTCGAG-CTCAAACTNAACATCGCAACTTACCTGGCGAAATTGTGGGC 50

  scaffold16|si     205053 GCTATTTAGTGAGACCTTCCATTTGTACCAAGGGGTAGTATAGATTTA-C 205101
                           ?  v   i i       v   ii        ii   ivi i i  i  - 
  rnd-1_family-         51 NCTCTTTGGCGAGACCTGCCACCTGTACCAAAAGGTGTCACAAATCTACC 100

  scaffold16|si     205102 AATCATACAAGCAGCCA 205118
                             iiv v vi?      
  rnd-1_family-        101 AACTCTTCCGNCAGCCA 117

Matrix = 20p43g.matrix
Kimura (with divCpGMod) = 39.95
Transitions / transversions = 1.31 (21/16)
Gap_init rate = 0.02 (2 / 115), avg. gap size = 1.00 (2 / 2)


1125 25.19 1.16 0.00 scaffold16|size1078160 205107 205364 (871706) C rnd-1_family-26#Unknown (2) 322 62 m_b455s001i55 43938

  scaffold16|si     205107 TACAAGCAGCCACTGCAGGATTTTTTGCAGCAAGTAAGACAGAATTAAAT 205156
                              v       i     i         i   i  iv         vv   
C rnd-1_family-        322 TACTAGCAGCCGCTGCAAGATTTTTTGTAGCGAGCTAGACAGAATGCAAT 273

  scaffold16|si     205157 TTGTAGAAACAGAGGAAGGCATAAGTTTAAAAAGAAGGTGACTTGTCTAA 205206
                            i                v i  i         v  i   i        v
C rnd-1_family-        272 TCGTAGAAACAGAGGAAGTCGTAGGTTTAAAAATAAAGTGGCTTGTCTAC 223

  scaffold16|si     205207 GCTTGGTT---AGTGGGAATTTGTGAATCATGCCCTTTTTTGGTGCTTTG 205253
                               i   --- i    viiv  i vv  ii  v   ivivv i  i i 
C rnd-1_family-        222 GCTTAGTTGTAAATGGGCGCGTGCGCCTCGCGCGCTTCGCGCGCGCCTCG 173

  scaffold16|si     205254 CATGCAAACACATCCATTTTAGCAGTACGATACATTTTTTAAGGTAAATA 205303
                             i  i   i ii       v v i  v    i v    v        i 
C rnd-1_family-        172 CACGCGAACGCGCCCATTTTTGAAATAAGATATAATTTTAAAGGTAAACA 123

  scaffold16|si     205304 AGCACCAAAACGTTACAACTACCCATGTTCCTCAAACCAAAGCATTAATT 205353
                           iiv i      i v ii           v v    v  i  iv       
C rnd-1_family-        122 GAGATCAAAACATGATGACTACCCATGTACGTCAACCCGAAAAATTAATT 73

  scaffold16|si     205354 ATGTACAGGTA 205364
                             v        
C rnd-1_family-         72 ATTTACAGGTA 62

Matrix = 20p43g.matrix
Kimura (with divCpGMod) = 21.86
Transitions / transversions = 1.41 (38/27)
Gap_init rate = 0.00 (1 / 257), avg. gap size = 3.00 (3 / 1)


14 12.68 0.00 0.00 scaffold16|size1078160 205396 205421 (871649) (AGG)n#Simple_repeat 1 26 (0) m_b455s252i1 43939

  scaffold16|si     205396 AGGAGGAGGACAAGGAGGAGGAGAAG 205421
                                     vi           i  
  (AGG)n#Simple          1 AGGAGGAGGAGGAGGAGGAGGAGGAG 26

Matrix = Unknown
Transitions / transversions = 2.00 (2/1)
Gap_init rate = 0.00 (0 / 25), avg. gap size = 0.0 (0 / 0)


2866 10.92 0.24 2.23 scaffold16|size1078160 205450 205861 (871209) genome_9_11612#DNA 3 406 (25) m_b455s001i56 43940

  scaffold16|si     205450 GTAAAATGTGGATTATAAGTACCACCACTGAATAAGCACTAAATCCCCAA 205499
                                   i    i                v        i        i 
  genome_9_1161          3 GTAAAATGCGGATCATAAGTACCACCACTGTATAAGCACCAAATCCCCGA 52

  scaffold16|si     205500 TTTTCGAAACATTGGCATTTTTATAGTGTCTAA-CCTGTAAATTAGAACT 205548
                               i i      v               iv  -   i            
  genome_9_1161         53 TTTTTGGAACATTTGCATTTTTATAGTGTTGAAACCTATAAATTAGAACT 102

  scaffold16|si     205549 AAAACCCTCATGTGGGTAGTTTTTCCATGTCATCAGCAACATGTCTATAT 205598
                                    --v          i                  i i i    
  genome_9_1161        103 AAAACCCTC--TTGGGTAGTTTCTCCATGTCATCAGCAACACGCCCATAT 150

  scaffold16|si     205599 GTAGCACTCCCAGTGACTCCCAATAGTTGCCAAAAAACCTCCGATGCCAT 205648
                                i     v         i  i      i i              i 
  genome_9_1161        151 GTAGCGCTCCCCGTGACTCCCGATGGTTGCCGAGAAACCTCCGATGCCGT 200

  scaffold16|si     205649 CGGAAGTCACAACACATCTCGTGCGCATTGTGGAGGGCTGGACAGCATGG 205698
                                     v          i  i   v        v            
  genome_9_1161        201 CGGAAGTCACTACACATCTCGCGCACATGGTGGAGGGGTGGACAGCATGG 250

  scaffold16|si     205699 ATGATCAAGAAGGGGGGGGGGGCAGGGCTGGAGCGGGGTACAATATGCCT 205748
                               v  v i    v iii    i  i-------                
  genome_9_1161        251 ATGAGCATGGAGGGTGAAAGGGCGGGA-------GGGGTACAATATGCCT 293

  scaffold16|si     205749 ACCTCAAAGTAAATAGGGTAACTTTTAAGACACCAATAATTTTTCACTGG 205798
                                i                   i    i                i v
  genome_9_1161        294 ACCTCGAAGTAAATAGGGTAACTTTCAAGATACCAATAATTTTTCACCGT 343

  scaffold16|si     205799 GTAAAAATCACTAGCTTGTCACACGGTATAAGCAGAACTAAAAGGAATCT 205848
                             v                               v               
  genome_9_1161        344 GTTAAAATCACTAGCTTGTCACACGGTATAAGCACAACTAAAAGGAATCT 393

  scaffold16|si     205849 TTTAACATTTGTG 205861
                                        
  genome_9_1161        394 TTTAACATTTGTG 406

Matrix = 20p43g.matrix
Kimura (with divCpGMod) = 9.02
Transitions / transversions = 2.14 (30/14)
Gap_init rate = 0.02 (10 / 411), avg. gap size = 1.00 (10 / 10)


1205 16.95 12.23 7.94 scaffold16|size1078160 205927 206253 (870817) C rnd-5_family-664#Unknown (17) 2496 2157 m_b455s001i57 43941

  scaffold16|si     205927 AGATTATGTAAAGAATGCATACCAAAAGGAACATTAGACAGAGTATGTCC 205976
                               i   iiv v         v v    v  i v    ii       i 
C rnd-5_family-       2496 AGATCATGCGTACAATGCATACGACAAGGTACGTAAGACGAAGTATGTTC 2447

  scaffold16|si     205977 AAAGCTCTCACTCTGTTGAGA-TAAAATCACACATGAGTGCCTGACATGA 206025
                           v   i     i viv      -         i              i   
C rnd-5_family-       2446 CAAGTTCTCATTGCCTTGAGAATAAAATCACGCATGAGTGCCTGACGTGA 2397

  scaffold16|si     206026 TTGTGTTGTGTAACGAATACCAGAGGTCCCATGCAAGCAGTACAAGTTCA 206075
                             v v   i                      i     ?            
C rnd-5_family-       2396 TTTTTTTGCGTAACGAATACCAGAGGTCCCACGCAAGNAGTACAAGTTCA 2347

  scaffold16|si     206076 ATGACCCTCAATCAT-------------------TTTTGAT--------- 206097
                                    iv    -------------------  i  i ---------
C rnd-5_family-       2346 ATGACCCTCGCTCATTTTTGACGCCACACGTTAATTCTGGTTGAAGTAGG 2297

  scaffold16|si     206098 ------GCCACA-TAGAGTGTAGCAAACAGAAT-AAAAAACCATACACAT 206139
                           ------    vi-     i v   iv  i    -              i 
C rnd-5_family-       2296 AACATGGCCAAGCTAGAGCGGAGCGCACGGAATCAAAAAACCATACACGT 2247

  scaffold16|si     206140 CTACATATGGTACATAAGCTGGCAGGTAGGAACGTAGATAGGAATCTTAT 206189
                                  iv               --------------------------
C rnd-5_family-       2246 CTACATACCGTACATAAGCTGGCA-------------------------- 2223

  scaffold16|si     206190 GGTGTGGTACCAATTTTGATAGGTAAAAAACTTTTTGTTCAACATGACAT 206239
                           -                i       v vv    i  i v     v  v  
C rnd-5_family-       2222 -GTGTGGTACCAATTTTAATAGGTATACTACTTCTTATGCAACAGGAAAT 2174

  scaffold16|si     206240 TGGATCAC---TGCAAA 206253
                           v v   v ---      
C rnd-5_family-       2173 GGCATCCCAAATGCAAA 2157

Matrix = 20p43g.matrix
Kimura (with divCpGMod) = 14.78
Transitions / transversions = 1.04 (26/25)
Gap_init rate = 0.10 (34 / 326), avg. gap size = 1.97 (67 / 34)


1692 18.58 0.62 0.31 scaffold16|size1078160 206241 206564 (870506) scaffold170|size558746_(dbseq-nr_246)_[277812,288266]#LTR/Gypsy 1681 2005 (8450) m_b455s001i58 43942

  scaffold16|si     206241 GGATCACTGCAAACAAAAAACACTGGGAGTCTTCCGGTACACTCTCAAAA 206290
                              v          i        i  v ii  i  v       iv     
  scaffold170|s       1681 GGAACACTGCAAACGAAAAACACCGGTAACCTCCCCGTACACTTGCAAAA 1730

  scaffold16|si     206291 CATCAGAGTGTGCTGGGAGGTTATCTGAAGTTTCAAGAGTGTACGGGTGA 206340
                           ii         i v         i v   -                   i
  scaffold170|s       1731 TGTCAGAGTGTACGGGGAGGTTACCGGAA-TTTCAAGAGTGTACGGGTGG 1779

  scaffold16|si     206341 GTTACCGGTTATTTTATTCTTTGCTTAAGCCAAAGTTACATTTATCACGC 206390
                                     v      v v  i        iv v  v i        i 
  scaffold170|s       1780 GTTACCGGTTCTTTTATACATTACTTAAGCCGCATTTTCGTTTATCACAC 1829

  scaffold16|si     206391 CAGGCTTTGAAGCAAAAACAATCTTCCAAGTGTTCGTGTGGTTCATGACT 206440
                           i i               vv      vi    v i  v  v         
  scaffold170|s       1830 TAAGCTTTGAAGCAAAAAATATCTTCGGAGTGGTTGTTTGTTTCATGACT 1879

  scaffold16|si     206441 GACATTTTGCCAATCACGAGTTACAAACAGGAAGATCACCTGTTG--GGT 206488
                           v   v     v           ii    v v              -- i 
  scaffold170|s       1880 CACAATTTGCGAATCACGAGTTGTAAACTGCAAGATCACCTGTTGCAGAT 1929

  scaffold16|si     206489 CTAGTTTTGGTCGCAATTCTAAGCTTGGTCTTTGAATTGGTTTGGTGATG 206538
                                      iv        v     i   v   v  vi      v vv
  scaffold170|s       1930 CTAGTTTTGGTTTCAATTCTACGCTTGATCTATGATTTCATTTGGTTAGT 1979

  scaffold16|si     206539 GCTTTTTGGTCCTATTTTTATTTTCA 206564
                             v      v      iv        
  scaffold170|s       1980 GCGTTTTGGGCCTATTCATATTTTCA 2005

Matrix = 20p43g.matrix
Kimura (with divCpGMod) = 19.89
Transitions / transversions = 0.76 (26/34)
Gap_init rate = 0.01 (2 / 323), avg. gap size = 1.50 (3 / 2)


603 17.87 4.61 0.63 scaffold16|size1078160 206516 206667 (870403) C rnd-5_family-1816#Unknown (99) 620 463 m_b455s001i59 43943

  scaffold16|si     206516 GTCTTTGAATTG-GTTTGGTGATGGCTTTTTGGTCCTATTTTT-ATTTTC 206563
                             i    v   v-i        ii    v              -   vv 
C rnd-5_family-        620 GTTTTTGTATTTTATTTGGTGACAGCTTATTGGTCCTATTTTTTATTGAC 571

  scaffold16|si     206564 ATATTGGTTGGTTTTATAAATGT---TC--TTTATTAAGCAAACTCCATA 206608
                           iv  iv   ?    ? i v-   ---  --   v    i  vv     ? 
C rnd-5_family-        570 GAATCCGTTNGTTTNACAT-TGTCTGTCAATTTTTTAAACACCCTCCANA 522

  scaffold16|si     206609 TGGGAATAAAATATGAATGTTGAGAATTCCTGTCTCACATGTACACCATT 206658
                            i     v  i  i                    i    v    ii    
C rnd-5_family-        521 TAGGAATTAAGTACGAATGTTGAGAATTCCTGTCCCACAAGTACGTCATT 472

  scaffold16|si     206659 CACTGGCTA 206667
                                    
C rnd-5_family-        471 CACTGGCTA 463

Matrix = 20p43g.matrix
Kimura (with divCpGMod) = 18.59
Transitions / transversions = 1.08 (14/13)
Gap_init rate = 0.03 (5 / 151), avg. gap size = 1.60 (8 / 5)

1202 14.74 6.37 0.00 scaffold16|size1078160 206570 206820 (870250) C rnd-3_family-259#Unknown (2) 493 227 m_b455s001i61 43943

  scaffold16|si     206570 GTTGGTTTTATAA-ATGTTCT-----TTATTAAGCAAACTCCATATGGGA 206613
                                       v-       -----  v  i i  vv        i   
C rnd-3_family-        493 GTTGGTTTTATATTATGTTCTGCCATTTTTTGAACACCCTCCATATAGGA 444

  scaffold16|si     206614 ATAAAATATGAATGTTGAGAATTCCTGTCTCACATGTACACCATTCACTG 206663
                             v                          i    v    ii         
C rnd-3_family-        443 ATTAAATATGAATGTTGAGAATTCCTGTCCCACAAGTACGTCATTCACTG 394

  scaffold16|si     206664 GCTAAGTTAGGACCCTAATCTGCAAAATCTCTTTATATTGTCCAAATAGG 206713
                               i                  v      ? iv v ?iv          
C rnd-3_family-        393 GCTAGGTTAGGACCCTAATCTGCCAAATCTNTCAAAANCCTCCAAATAGG 344

  scaffold16|si     206714 AATTAACTACAAATTTAGAGAATTCCCATACAAGATGTTTGTC-TACACT 206762
                                 v         v          i   v   i  v    - v    
C rnd-3_family-        343 AATTAAGTACAAATTTTGAGAATTCCCGTACCAGACGTATGTCATTCACT 294

  scaffold16|si     206763 GGCTA-AGT----CTAAGTGCTATCAGTGA--CTGCGCCAAAA--ATGCA 206803
                            ?   -  v----   vi v   ivvv   --  v?       --  i ?
C rnd-3_family-        293 GNCTAGAGGCCTACTATATTCTACACTTGACGCTTNGCCAAAAATATACN 244

  scaffold16|si     206804 AACACAAGAATAACACA 206820
                                      v     
C rnd-3_family-        243 AACACAAGAATTACACA 227

Matrix = 20p43g.matrix
Kimura (with divCpGMod) = 15.43
Transitions / transversions = 0.61 (14/23)
Gap_init rate = 0.03 (7 / 250), avg. gap size = 2.29 (16 / 7)


1214 13.17 3.41 0.00 scaffold16|size1078160 206569 206773 (870297) rnd-1_family-131#Unknown 1 212 (0) m_b455s001i60 43944

  scaffold16|si     206569 GGTTGGTTTTATAAATGTTCT-----TTATTAAGCAAACTCCATATGGGA 206613
                                        v       -----  v    i  vv        i   
  rnd-1_family-          1 GGTTGGTTTTATATATGTTCTGCCATTTTTTAAACACCCTCCATATAGGA 50

  scaffold16|si     206614 ATAAAATATGAATGTTGAGAATTCCTGTCTCACATGTACACCATTCACTG 206663
                             v                          i    v    ii         
  rnd-1_family-         51 ATTAAATATGAATGTTGAGAATTCCTGTCCCACAAGTACGTCATTCACTG 100

  scaffold16|si     206664 GCTAAGTTAGGACCCTAATCTGCAAAATCTCTT-TATATTGTCCAAATAG 206712
                               i                  v        i-v v iiv         
  rnd-1_family-        101 GCTAGGTTAGGACCCTAATCTGCCAAATCTCTCAAAAACCCTCCAAATAG 150

  scaffold16|si     206713 GAATTAACTACAAATTTAGAGAATTCCCATACAAGATGTTTGTC-TACAC 206761
                                  v         v          i   v      v    - v   
  rnd-1_family-        151 GAATTAAGTACAAATTTTGAGAATTCCCGTACCAGATGTATGTCATTCAC 200

  scaffold16|si     206762 TGGCTAAGTCTA 206773
                                 i i   
  rnd-1_family-        201 TGGCTAGGCCTA 212

Matrix = 20p43g.matrix
Kimura (with divCpGMod) = 13.43
Transitions / transversions = 0.80 (12/15)
Gap_init rate = 0.01 (3 / 204), avg. gap size = 2.33 (7 / 3)


603 17.87 4.61 0.63 scaffold16|size1078160 206516 206667 (870403) C rnd-5_family-1816#Unknown (99) 620 463 m_b455s001i59 43943

  scaffold16|si     206516 GTCTTTGAATTG-GTTTGGTGATGGCTTTTTGGTCCTATTTTT-ATTTTC 206563
                             i    v   v-i        ii    v              -   vv 
C rnd-5_family-        620 GTTTTTGTATTTTATTTGGTGACAGCTTATTGGTCCTATTTTTTATTGAC 571

  scaffold16|si     206564 ATATTGGTTGGTTTTATAAATGT---TC--TTTATTAAGCAAACTCCATA 206608
                           iv  iv   ?    ? i v-   ---  --   v    i  vv     ? 
C rnd-5_family-        570 GAATCCGTTNGTTTNACAT-TGTCTGTCAATTTTTTAAACACCCTCCANA 522

  scaffold16|si     206609 TGGGAATAAAATATGAATGTTGAGAATTCCTGTCTCACATGTACACCATT 206658
                            i     v  i  i                    i    v    ii    
C rnd-5_family-        521 TAGGAATTAAGTACGAATGTTGAGAATTCCTGTCCCACAAGTACGTCATT 472

  scaffold16|si     206659 CACTGGCTA 206667
                                    
C rnd-5_family-        471 CACTGGCTA 463

Matrix = 20p43g.matrix
Kimura (with divCpGMod) = 18.59
Transitions / transversions = 1.08 (14/13)
Gap_init rate = 0.03 (5 / 151), avg. gap size = 1.60 (8 / 5)

1202 14.74 6.37 0.00 scaffold16|size1078160 206570 206820 (870250) C rnd-3_family-259#Unknown (2) 493 227 m_b455s001i61 43943

  scaffold16|si     206570 GTTGGTTTTATAA-ATGTTCT-----TTATTAAGCAAACTCCATATGGGA 206613
                                       v-       -----  v  i i  vv        i   
C rnd-3_family-        493 GTTGGTTTTATATTATGTTCTGCCATTTTTTGAACACCCTCCATATAGGA 444

  scaffold16|si     206614 ATAAAATATGAATGTTGAGAATTCCTGTCTCACATGTACACCATTCACTG 206663
                             v                          i    v    ii         
C rnd-3_family-        443 ATTAAATATGAATGTTGAGAATTCCTGTCCCACAAGTACGTCATTCACTG 394

  scaffold16|si     206664 GCTAAGTTAGGACCCTAATCTGCAAAATCTCTTTATATTGTCCAAATAGG 206713
                               i                  v      ? iv v ?iv          
C rnd-3_family-        393 GCTAGGTTAGGACCCTAATCTGCCAAATCTNTCAAAANCCTCCAAATAGG 344

  scaffold16|si     206714 AATTAACTACAAATTTAGAGAATTCCCATACAAGATGTTTGTC-TACACT 206762
                                 v         v          i   v   i  v    - v    
C rnd-3_family-        343 AATTAAGTACAAATTTTGAGAATTCCCGTACCAGACGTATGTCATTCACT 294

  scaffold16|si     206763 GGCTA-AGT----CTAAGTGCTATCAGTGA--CTGCGCCAAAA--ATGCA 206803
                            ?   -  v----   vi v   ivvv   --  v?       --  i ?
C rnd-3_family-        293 GNCTAGAGGCCTACTATATTCTACACTTGACGCTTNGCCAAAAATATACN 244

  scaffold16|si     206804 AACACAAGAATAACACA 206820
                                      v     
C rnd-3_family-        243 AACACAAGAATTACACA 227

Matrix = 20p43g.matrix
Kimura (with divCpGMod) = 15.43
Transitions / transversions = 0.61 (14/23)
Gap_init rate = 0.03 (7 / 250), avg. gap size = 2.29 (16 / 7)


1042 23.96 3.58 7.14 scaffold16|size1078160 206775 207165 (869905) scaffold170|size558746_(dbseq-nr_246)_[277812,288266]#LTR/Gypsy 2013 2390 (8065) m_b455s001i62 43942

  scaffold16|si     206775 GTGCTATCAG---TGACTGCGCCAAAAA-TGCAAACACAA-----GAATA 206815
                             i   i   ---               - ivi       -----     
  scaffold170|s       2013 GTACTACCAGAAGTGACTGCGCCAAAAAATAAGAACACAACATAAGAATA 2062

  scaffold16|si     206816 ACACATGGGGGCTGAAATTTGGTACCTTATGGCTACATAAATGGTACTTA 206865
                            i vi     -      v    iiivv i  v    i ivv  v      
  scaffold170|s       2063 ATAAGTGGGG-CTGAAAATTGGCGTAGTGTGTCTACGTGTTTGTTACTTA 2111

  scaffold16|si     206866 TTCCTCTGTATTGCCGTACCTCACTCTTGCGTGACCTCTCAGTGGTCTTC 206915
                              v i     ii vvi    v i     i   i ---------i v   
  scaffold170|s       2112 TTCGTTTGTATCACGTCACCTAATTCTTGTGTGGC---------ATATTC 2152

  scaffold16|si     206916 AGAATCTTGACCAGTACCATAGTTACTTATATTATTGCCTG-TACCATAC 206964
                           iv ----   ----  vi i    vvv     ivv  iv  -        
  scaffold170|s       2153 GTA----TGA----TAATACAGTTTAGTATATCTATGTATGGTACCATAC 2194

  scaffold16|si     206965 CTACAACACAGGTGCTTGAACCAGCAGCAACTGCAGGGGGGTGCACTCTG 207014
                           -       vv         v    vii      i  vi v i  v    v
  scaffold170|s       2195 -TACAACAATGGTGCTTGACCCAGAGACAACTGTAGCAGTGCGCCCTCTC 2243

  scaffold16|si     207015 ACTTCTCTCTCACTTCTCTCTCTTCATACCCATTTTTT-AATTACAT--- 207060
                              v  i  v  ------  v v-   iivi       -        ---
  scaffold170|s       2244 ACTGCTTTCACA------TCACA-CATGTGTATTTTTTCAATTACATCAC 2286

  scaffold16|si     207061 TTATACCTCTCCATCCCATCATGGGATAGGCAGAAACTCAGCCCACAGAC 207110
                            v       v  i-            vv   v         i        
  scaffold170|s       2287 TGATACCTCACCG-CCCATCATGGGAACGGCCGAAACTCAGTCCACAGAC 2335

  scaffold16|si     207111 TGAGTTTGGCATCCTGCCTGACACCGCCATGTAGCCAACAACAATTGGCA 207160
                                 vvv v   i    vi       i   v     v           
  scaffold170|s       2336 TGAGTTATCCCTCCCGCCTTGCACCGCCGTGTTGCCAAGAACAATTGGCA 2385

  scaffold16|si     207161 GCGAC 207165
                              i 
  scaffold170|s       2386 GCGGC 2390

Matrix = 20p43g.matrix
Kimura (with divCpGMod) = 26.29
Transitions / transversions = 0.85 (40/47)
Gap_init rate = 0.08 (33 / 390), avg. gap size = 1.24 (41 / 33)


2229 11.24 2.65 0.29 scaffold16|size1078160 207176 207514 (869556) C rnd-5_family-664#Unknown (948) 1565 1219 m_b455s001i63 43945

  scaffold16|si     207176 ACAAAACATACCCAAATTATAATAATTTACCAGGTCATCAATGACACAAT 207225
                                                           v          v      
C rnd-5_family-       1565 ACAAAACATACCCAAATTATAATAATTTACCATGTCATCAATGCCACAAT 1516

  scaffold16|si     207226 GGAAAGTGCCCATCAACATAAAGCTAATGTGCAGGGTTAAGTGGTCTAGA 207275
                                i         i   i                          i   
C rnd-5_family-       1515 GGAAAATGCCCATCAGCATGAAGCTAATGTGCAGGGTTAAGTGGTCCAGA 1466

  scaffold16|si     207276 -CCTTGGTGTCCCCCATGAATGCAGCCTAGTCATACCACCATGCTACAAA 207324
                           -            vii             v?         v      v  
C rnd-5_family-       1465 ACCTTGGTGTCCCATGTGAATGCAGCCTACNCATACCACCTTGCTACCAA 1416

  scaffold16|si     207325 AATTGTCAAGCTGTGGAAAATGGCTTCAATGCCTCCTTTGGCAA-GGAAG 207373
                            -             v  i             iv          -   i 
C rnd-5_family-       1415 A-TTGTCAAGCTGTGCAAGATGGCTTCAATGCTGCCTTTGGCAAGGGAGG 1367

  scaffold16|si     207374 AGATGGTAGTATGTCAGGTCATGGTATTACTGGTTATTTTATTGCG---- 207419
                                       v                      i v      v ----
C rnd-5_family-       1366 AGATGGTAGTATTTCAGGTCATGGTATTACTGGTTGTGTTATTGGGCAGC 1317

  scaffold16|si     207420 ---CAGCAAATACTGTGGATTATAATTGTAGATTTGAATGAGCACAAGGG 207466
                           ---         i   v   v  v  v          iv   i i    i
C rnd-5_family-       1316 AAACAGCAAATATTGTTGATAATCATGGTAGATTTGAGAGAGTATAAGGA 1267

  scaffold16|si     207467 GAGAGAGTTGCTACGATGCGTCAAATAATGACAATGCAATGGCACAAC 207514
                            i       i    v    i ?    v       ii            
C rnd-5_family-       1266 GGGAGAGTTACTACTATGCATNAAATCATGACAACACAATGGCACAAC 1219

Matrix = 20p43g.matrix
Kimura (with divCpGMod) = 12.31
Transitions / transversions = 1.11 (20/18)
Gap_init rate = 0.01 (5 / 338), avg. gap size = 2.00 (10 / 5)


24015 14.52 6.05 0.99 scaffold16|size1078160 207516 211661 (865409) C scaffold57|size959080_(dbseq-nr_623)_[193678,200055]#LTR/Gypsy (0) 6378 2025 m_b455s001i64 43946

  scaffold16|si     207516 TGACCTGAGCCGTTAGTCACCA-AAAAAATTTAGCG-GGATTTTACAGGA 207563
                                       vv i  ii i-       v vi  - i vv   i   v
C scaffold57|si       6378 TGACCTGAGCCGAAAATCGTCGTAAAAAATATCACGCGAAAATTATAGGT 6329

  scaffold16|si     207564 AGTTTCGACAGGTGCCCAA-------TTTTA--------ATTTTATGATC 207598
                                         i v  -------     --------     i  v v
C scaffold57|si       6328 AGTTTCGACAGGTGTCGAAGAATTGATTTTATGAGCTATATTTTGTGCTA 6279

  scaffold16|si     207599 TT---AGGATGGCAGGACAGTGGAACTGTTGTTTCA-TCCATTTTGTTGA 207644
                             ---       v i i           i-i  i  -    vvi- v  v
C scaffold57|si       6278 TTGTGAGGATGGAAAGGCAGTGGAACTGC-ATTCCAATCCAAAC-GATGC 6231

  scaffold16|si     207645 AAACAAACATTGTGTCA-TTTGTCCACAATGTTTGTATGTTTATACCCTC 207693
                               i v   v    vi-   v v      i v-       i       i
C scaffold57|si       6230 AAACGATCATGGTGTAGGTTTCTACACAATATG-GTATGTTCATACCCTT 6182

  scaffold16|si     207694 CTCAAAGATGTTC---CCTTGCTTGGGGCTATGGACTTCTGTATATGGCT 207740
                             v v     i i---i   i  ivi iv i v--  ii   v iv  i 
C scaffold57|si       6181 CTGATAGATGCTTAGATCTTACTCCAGAGTGTT--CTCTTGTTTGGGGTT 6134

  scaffold16|si     207741 ATGGGCTTCTGTGTCAGGGAGTCCATGCCTTTTGGATCAGGGGCAGTGGA 207790
                           v  ii    ii   ii             ------ii i  i --     
C scaffold57|si       6133 CTGAACTTCCATGTTGGGGAGTCCATGCC------GCCGGGAG--GTGGA 6092

  scaffold16|si     207791 GCCCTATTCTTGGGGAGTCCT-----TGCCACTTAGTATTTTACCTTTTT 207835
                           vi iiv v       --    -----   iv  ----    vivi   v 
C scaffold57|si       6091 CTCTCCTACTTGGGG--TCCTGAGAATGCTCCT----ATTTAGGTTTTGT 6048

  scaffold16|si     207836 AATTTAGG---TAAAAA-----GATTCTTTTAATTTGTAGTATTAGGGGT 207877
                            vii    ---i     -----       --iiii i ivi i v vvvi
C scaffold57|si       6047 ACCCTAGGGTACAAAAATGGCTGATTCTT--GGCCTATGTCACTCGCCCC 6000

  scaffold16|si     207878 ACAAAATAAAACAGAAAATGCAGTGTAAAAATGGAACAGAAAAACCTAAG 207927
                             i  ------ii  iv  -   -       -     v-           
C scaffold57|si       5999 ACGAA------TGGAGTAT-CAG-GTAAAAA-GGAACC-AAAAACCTAAG 5960

  scaffold16|si     207928 TCTTTTTAGGTCAAAAAA-------------------------CGAACTA 207952
                            v         v      -------------------------       
C scaffold57|si       5959 TGTTTTTAGGTGAAAAAATGGGTTCTCATGAGAGTAACAATAACGAACTA 5910

  scaffold16|si     207953 AAGAGTTTGTTAAAAATAT----CGAGTAAGCGTTGAGTGAAGAGGGAGA 207998
                                         v  i ----        i    vv            
C scaffold57|si       5909 AAGAGTTTGTTAAACATGTGTAACGAGTAAGTGTTGTTTGAAGAGGGAGA 5860

  scaffold16|si     207999 CGCTGTTTTTGCTGTTTGAAAACTGA-AATTAATACAGTTTTTATTTTGG 208047
                           vv i       ii    vi       - i v     i     v v     
C scaffold57|si       5859 GTCCGTTTTTGTCGTTTTGAAACTGACAGTAAATACGGTTTTAAGTTTGG 5810

  scaffold16|si     208048 TTGCTAAAGAAAGGCATATCTCTTTGCATATTTAATCTTTCTGATTTTGT 208097
                              i    i     ii  v     i i     i i            v  
C scaffold57|si       5809 TTGTTAAAAAAAGGTGTAACTCTTCGTATATTCAGTCTTTCTGATTTGGT 5760

  scaffold16|si     208098 ATTACGTTGAATCATGAAGGTGCCATTTGTATGAACTGAGGTGGTAGTCC 208147
                           vii          v   v                     v   i      
C scaffold57|si       5759 TCCACGTTGAATCCTGATGGTGCCATTTGTATGAACTGATGTGATAGTCC 5710

  scaffold16|si     208148 AAGGATGACTTTCATACCTACTTTCACCTTTGCGGAGTATACCATCTTTA 208197
                                 v         i                             i  v
C scaffold57|si       5709 AAGGATCACTTTCATATCTACTTTCACCTTTGCGGAGTATACCATCCTTT 5660

  scaffold16|si     208198 ATAAGAAGTACTAGATCACCAACTTAGTAGTCCCAATCATGACGTGAGCC 208247
                           v           v            v             i         i
C scaffold57|si       5659 CTAAGAAGTACTTGATCACCAACTTTGTAGTCCCAATCACGACGTGAGCT 5610

  scaffold16|si     208248 ATTCTTCCAGTCCGTGTTGTGGTCTGTTTGGCATTGCAGATATCCTCCAA 208297
                              i ii iv  i     v            ii    vv    i      
C scaffold57|si       5609 ATTTTCTCGTTCTGTGTTTTGGTCTGTTTGGTGTTGCCTATATTCTCCAA 5560

  scaffold16|si     208298 CTTTACTCCAGTCAGCCACAAAGGGGATGCCAAACAGCATGTCTTGTCCA 208347
                           i    i       i    vi         i i    i      ii     
C scaffold57|si       5559 TTTTATTCCAGTCGGCCAGGAAGGGGATGTCGAACAACATGTCCCGTCCA 5510

  scaffold16|si     208348 TAAATGGCTGCACCTGGGGAGGCTTTTAGTACTGTGAGGCAAGTTGAGCG 208397
                           v i                                 v  i v        
C scaffold57|si       5509 AAGATGGCTGCACCTGGGGAGGCTTTTAGTACTGTGTGGTATGTTGAGCG 5460

  scaffold16|si     208398 AATGGCCCAAGCGACATTTGTCACTATCGTATCTATATTGCTTGGCTCTA 208447
                                          i  i     v v v i       i     v     
C scaffold57|si       5459 AATGGCCCAAGCGACGTTCGTCACGAACTTGTCTATATCGCTTGTCTCTA 5410

  scaffold16|si     208448 CTGAAGGGGCCATGTCTATTTCAGTATG---GATCATAGATGAAATCACC 208494
                                                   i-  ---  v         v      
C scaffold57|si       5409 CTGAAGGGGCCATGTCTATTTCAGC-TGTTCGAGCATAGATGATATCACC 5361

  scaffold16|si     208495 TGATGC---TGTTCTAGAATAATATTTGCTTGTGGATTGTTGACACTGGT 208541
                                 ---i          vii   i           v           
C scaffold57|si       5360 TGATGCACTCGTTCTAGAATTGCATTCGCTTGTGGATTCTTGACACTGGT 5311

  scaffold16|si     208542 AGTTTTACTCTTGATCCCAAATGATTCTCATAGGGCTTTGAAGTGAAGTT 208591
                             vi      v        v    v  v                      
C scaffold57|si       5310 AGGCTTACTCGTGATCCCATATGAGTCACATAGGGCTTTGAAGTGAAGTT 5261

  scaffold16|si     208592 TGAATTCACTTCCATTGTCATAAATTATGTACTGACAATATAGATACCTA 208641
                                  i                       i       i i        
C scaffold57|si       5260 TGAATTCGCTTCCATTGTCATAAATTATGTATTGACAATGTGGATACCTA 5211

  scaffold16|si     208642 CTAAACCAGGTCTTGTTCACCAAGTTGCTGATCATTGCTGATAATTTATC 208691
                                               i                     i i     
C scaffold57|si       5210 CTAAACCAGGTCTTGTTCACTAAGTTGCTGATCATTGCTGATGACTTATC 5161

  scaffold16|si     208692 AAAGTATGCTAACTTAGGTTCCTCATGGGTCTTTTTGCCCTTACACCCTT 208741
                                                               i     v i     
C scaffold57|si       5160 AAAGTATGCTAACTTAGGTTCCTCATGGGTCTTTTTACCCTTCCGCCCTT 5111

  scaffold16|si     208742 TTGTGTCTAGGGGAATAAGCGCCTCAGTGATTACCGGCAGTTCAACAATT 208791
                               i  i          v                  i        v   
C scaffold57|si       5110 TTGTATCCAGGGGAATAATCGCCTCAGTGATTACCGGTAGTTCAACTATT 5061

  scaffold16|si     208792 TCAAACCAACTGGAAGCTGGGTCAATCATAGTCAGACACATGAAATCAAT 208841
                                   i  i                                      
C scaffold57|si       5060 TCAAACCAGCTAGAAGCTGGGTCAATCATAGTCAGACACATGAAATCAAT 5011

  scaffold16|si     208842 TACTGTCCCATCTTTACCCCTGATTATGTATGGACTTATCAGGTCCTTAA 208891
                                             ii     i i  i  i iv  v      vi v
C scaffold57|si       5010 TACTGTCCCATCTTTACCTTTGATTGTATACGGGCCAATAAGGTCCACAC 4961

  scaffold16|si     208892 ACAGTACTTCTGAAGGGTTTGTGATGAAGAATTTAGTAGGGAGTTCCCCA 208941
                            i     v  iv              iv                 i   i
C scaffold57|si       4960 ATAGTACATCCCAAGGGTTTGTGATGGCGAATTTAGTAGGGAGTTTCCCG 4911

  scaffold16|si     208942 TACTTATGCTTATGCCTCTTGTTGACTTGGCATCCATGACAGTTTTTGAC 208991
                                                            v                
C scaffold57|si       4910 TACTTATGCTTATGCCTCTTGTTGACTTGGCATGCATGACAGTTTTTGAC 4861

  scaffold16|si     208992 ATATTTACGGACCGTATTTTGCATACCTTTCCAGTACATTGCAGCACAAA 209041
                                       v      i                   i       i  
C scaffold57|si       4860 ATATTTACGGACGGTATTTCGCATACCTTTCCAGTACATCGCAGCACGAA 4811

  scaffold16|si     209042 GGGCTTCTTTGAGTCTCGTGTGTCCAGGGTGCTGTAGATAGTGGTGGCAC 209091
                              i     i      v                              i  
C scaffold57|si       4810 GGGTTTCTTCGAGTCTAGTGTGTCCAGGGTGCTGTAGATAGTGGTGGTAC 4761

  scaffold16|si     209092 CAACTAACTGAATGGTGTTAAAAGTCTTTTGGAATGACCATTTTTCCATC 209141
                                     v i      i  ii -    v                v  
C scaffold57|si       4760 CAACTAACTGCACGGTGTTGAAGAT-TTTTCGAATGACCATTTTTCCTTC 4712

  scaffold16|si     209142 CT----------------ACTCTCGACCCATTGTGTTGAGTACTGGTCTT 209175
                             ----------------   i      v       i             
C scaffold57|si       4711 CTTACATAGGAGATGTGTACTTTCGACCAATTGTGTCGAGTACTGGTCTT 4662

  scaffold16|si     209176 TAAGCTTCTTCAAGCTGGCATCAAGTTGTTGTGCTTGAGCAATCTCCCAT 209225
                            v i v                   i v        vv        --i 
C scaffold57|si       4661 TCAACGTCTTCAAGCTGGCATCAAGCTTTTGTGCTTCTGCAATCTC--GT 4614

  scaffold16|si     209226 ACTGTTAACGGGTACATTATGTCTTCTTTGATACGGTTTGCAAATGTCAG 209275
                                         v    ii       i v i            ii   
C scaffold57|si       4613 ACTGTTAACGGGTAGATTACATCTTCTTCGCTGCGGTTTGCAAATACCAG 4564

  scaffold16|si     209276 ATTCATATCCTCT------ACAGAGGTGTCTATTGCACTCTCTTCTTGTA 209319
                                 v      ------i             i              i 
C scaffold57|si       4563 ATTCATTTCCTCTTGGTATGCAGAGGTGTCTATCGCACTCTCTTCTTGCA 4514

  scaffold16|si     209320 TGGTGTAATGACACCAGCATTTTGTGAACATCAT---------------- 209353
                                                 v      i    ----------------
C scaffold57|si       4513 TGGTGTAATGACACCAGCATTTGGTGAACGTCATCCAGTTCTCGTGCTCA 4464

  scaffold16|si     209354 -----------TCCGATGTCTAAACTAGAGATGGTGTCGGCAACAGTGTT 209392
                           -----------   i        i v        i               
C scaffold57|si       4463 CTTGGCATTGGTCCAATGTCTAAGCGAGAGATGGCGTCGGCAACAGTGTT 4414

  scaffold16|si     209393 ATATGTGCTATATTTAATGTAAACAATTTCAGGACCAAATTCCTTGAGAA 209442
                             i i   i---                  i  i     i    i   i 
C scaffold57|si       4413 ATGTATGCC---TTTAATGTAAACAATTTCGGGGCCAAACTCCTCGAGGA 4367

  scaffold16|si     209443 GCAATCTCCATTGGTAGAC---------------------------TTGG 209465
                                      i       ---------------------------    
C scaffold57|si       4366 GCAATCTCCATCGGTAGACACGGTCAGAGGTTAATCCGAGGGCGTCTTGG 4317

  scaffold16|si     209466 ATTAGATTTTAGTGGTCTGTGTAGACTTTTAATCTTTGTCCCCACATTAT 209515
                                     vi                                  vi  
C scaffold57|si       4316 ATTAGATTTTTATGGTCTGTGTAGACTTTTAATCTTTGTCCCCACAACAT 4267

  scaffold16|si     209516 GCCTTTGATCTCTTTTAATAATTCCACTATGGTCAGTAATTCAAGCTCTG 209565
                                   v   i  v i iv           i     i   v  i  v 
C scaffold57|si       4266 GCCTTTGAACTCCTTGAGTGTTTCCACTATGGCCAGTAGTTCTAGTTCGG 4217

  scaffold16|si     209566 TCATGCTGTATTTCTGTTGCGCTGTCAACTGTTTCCTGCTGAAAAATGCA 209615
                              i      i          iii  i  v i           i  i   
C scaffold57|si       4216 TCACGCTGTACTTCTGTTGCGTCATCGACAGCTTCCTGCTGAAGAACGCA 4167

  scaffold16|si     209616 CGTCACCTATTACCCAGGGTGACAACTGATCCAAGTTGTTTAGACAAGGC 209665
                           v vvi          v      i         v            i    
C scaffold57|si       4166 AGGGGCCTATTACCCTGGGTGATAACTGATCCTAGTTGTTTAGACGAGGC 4117

  scaffold16|si     209666 ATCAGTGTATATCTCAAATTCCCTTGAATAATCAGGGTAGACCAAGACTA 209715
                                 i               v          i  i   i i       
C scaffold57|si       4116 ATCAGTATATATCTCAAATTCCATTGAATAATCGGGATAGGCTAAGACTA 4067

  scaffold16|si     209716 CATCCTGGGCAATTATAGTCTTTACGTCATTTACTGCTTTTTGATGCACC 209765
                                 v       iv      v       iv v       -        
C scaffold57|si       4066 CATCCTTGGCAATTGAAGTCTTAACGTCATCGAATGCTTTT-GATGCACC 4018

  scaffold16|si     209766 GTGTCCCAGTACCATGGACGTTTCTTCATCTTATTGGCTCTGGT-ACCTT 209814
                                                      i    i           -     
C scaffold57|si       4017 GTGTCCCAGTACCATGGACGTTTCTTCGTCTTGTTGGCTCTGGTGACCTT 3968

  scaffold16|si     209815 GGTGTGACCACACTCTCCTACCAATGAGGTGAGTGGGGCGAGCACTTCTC 209864
                                    i             i               i        v 
C scaffold57|si       3967 GGTGTGACCGCACTCTCCTACCAGTGAGGTGAGTGGGGCAAGCACTTCGC 3918

  scaffold16|si     209865 TACAACTTGCTCAAAGATATCTATAATGCTGGAACATGCCCAGGAACCTA 209914
                            i iv     i       v      i i     v             i  
C scaffold57|si       3917 TGCGTCTTGCCCAAAGATCTCTATAGTACTGGACCATGCCCAGGAACTTA 3868

  scaffold16|si     209915 CGGAGGTTTTTGACATTTTTCAGCTATGAGATCACAAAAATATCACCTGT 209964
                                  i             i  v    i   i i i --   i i   
C scaffold57|si       3867 CGGAGGTCTTTGACATTTTTCGGCGATGAAATCGCGAGA--ATCGCTTGT 3820

  scaffold16|si     209965 AGCTTTTTCTGTTGAGGTTTGATCCCTGTACGTGTGAGGGTATAACCTAG 210014
                            v         i  v     i        v                    
C scaffold57|si       3819 ACCTTTTTCTGCTGTGGTTTAATCCCTGTTCGTGTGAGGGTATAACCTAG 3770

  scaffold16|si     210015 GTAATCTGTTTCAATGGCACAGAAAAACAATTTTCGGGTGTTGATTTGCT 210064
                           i  v          v  i      vi  i i       i       i  -
C scaffold57|si       3769 ATATTCTGTTTCAAAGGTACAGAATGACGACTTTCGGGCGTTGATTCGC- 3721

  scaffold16|si     210065 AAGCCTGCATCACGTAGTCTGGTAAGCACCATTTTCAATTTGTCATGGTC 210114
                                i  v  i     i                           v   v
C scaffold57|si       3720 AAGCCCGCCTCGCGTAGCCTGGTAAGCACCATTTTCAATTTGTCAAGGTG 3671

  scaffold16|si     210115 GTCTTCCAGGTTTGCCTTTTTGATGCATAACAAATCATCAAGGTAAGCTC 210164
                                              v                              
C scaffold57|si       3670 GTCTTCCAGGTTTGCCTTTGTGATGCATAACAAATCATCAAGGTAAGCTC 3621

  scaffold16|si     210165 -TTACGAACTCTAAGGCTACCATTAGTGCTGACATTTTTGTTTGAAAGAT 210213
                           - i               v         i           i         
C scaffold57|si       3620 GTCACGAACTCTAAGGCTCCCATTAGTGTTGACATTTTTGCTTGAAAGAT 3571

  scaffold16|si     210214 GTCTGGTGAACCT-GTGATTCCCATTGGCAAGTGGAGGTAAGAATACTTG 210262
                                        - i   v           ii                 
C scaffold57|si       3570 GTCTGGTGAACCTCGCGATGCCCATTGGCAAACGGAGGTAAGAATACTTG 3521

  scaffold16|si     210263 CCCCATTGAAAAATGAGGGTATATATTTTGGATGTATTATGATCCAATCT 210312
                                 v i            i            v  iiv      i   
C scaffold57|si       3520 CCCCATGGGAAAATGAGGGTACATATTTTGGATGAATCGGGATCCAGTCT 3471

  scaffold16|si     210313 ACTGGTATAATAACCCATGTTTAAATCTAGGGTTGTAGCGTAGGTAAATC 210362
                            v                                     i          
C scaffold57|si       3470 AATGGTATAATAACCCATGTTTAAATCTAGGGTTGTAGCATAGGTAAATC 3421

  scaffold16|si     210363 CTTCTAGCTCTTGCAGAACTGTACTGATTTTGGGTAATGGAAACGGCTTT 210412
                                           i                                 
C scaffold57|si       3420 CTTCTAGCTCTTGCAGGACTGTACTGATTTTGGGTAATGGAAACGGCTTT 3371

  scaffold16|si     210413 TTGGCCAGCCATTTATTTACTCCTCTAAAATCAGTGAGAAAGCATACAGT 210462
                           iv i i  i i          i                     i      
C scaffold57|si       3370 CGGACTAGTCGTTTATTTACTTCTCTAAAATCAGTGAGAAAGCGTACAGT 3321

  scaffold16|si     210463 TCCAACTTCCTTTGCAGTGATAAATTATGGTGACGCCCATTCTGATTTGG 210512
                              iv   vi   v           v                i    i  
C scaffold57|si       3320 TCCGTCTTGTTTTCCAGTGATAAATGATGGTGACGCCCATTCCGATTCGG 3271

  scaffold16|si     210513 GCTGAAACTCTAACACTCACCGTCCGCATAGTCTATTCAGTTCTTTCAT- 210561
                                       v     v v  i      i               v  -
C scaffold57|si       3270 GCTGAAACTCTACCACTCCCAGTTCGCATAATCTATTCAGTTCTTTGATA 3221

  scaffold16|si     210562 GTTGTTTCTTTACACGATTTT-GTACTGGGTATGCCTTACTATGATATGA 210610
                                      i iv      -                i i        i
C scaffold57|si       3220 GTTGTTTCTTTGCGAGATTTTGGTACTGGGTATGCCTTGCCATGATATGG 3171

  scaffold16|si     210611 TTTTGCGCCTTCCTTGAGTTGAAAGGACATGGGCTCTGTGTTCCAATCAC 210660
                           i        i     i    vi       ii                   
C scaffold57|si       3170 CTTTGCGCCCTCCTTAAGTTCGAAGGACACAGGCTCTGTGTTCCAATCAC 3121

  scaffold16|si     210661 TTAGTGTTCCAACAAAATGTTCCTCAAATTCTGTGAGCAACTCCAGTAAC 210710
                           i         iv     v                   i        i   
C scaffold57|si       3120 CTAGTGTTCCGTCAAAAAGTTCCTCAAATTCTGTGAGTAACTCCAGCAAC 3071

  scaffold16|si     210711 AAGTTCTGGTCTTGGAGACTAAGGTGAGTACAAATGGTGCTATCAATTGA 210760
                           i    i              v            v        v       
C scaffold57|si       3070 GAGTTTTGGTCTTGGAGACTTAGGTGAGTACAATTGGTGCTAACAATTGA 3021

  scaffold16|si     210761 TTGGAGGTCTGTCTTCTTATAATTAGCATTTAGGATTATAACTATCAGCT 210810
                                      i   i        v    i       v      i v   
C scaffold57|si       3020 TTGGAGGTCTGCCTTTTTATAATTTGCATCTAGGATTTTAACTACCCGCT 2971

  scaffold16|si     210811 TTGTTGCTTCCTGTGTACTTTGCAGTTCCTTAGCCATGCTGTTGATGACA 210860
                           v   i        i         i    v  v            v i   
C scaffold57|si       2970 GTGTCGCTTCCTGCGTACTTTGCGGTTCATTTGCCATGCTGTTGTTAACA 2921

  scaffold16|si     210861 GCCCAGGCTTTATCCACG----------------------TATCTCTCAT 210888
                                           v ---------------------- i        
C scaffold57|si       2920 GCCCAGGCTTTATCCAAGTTTGATGAGGTCAGACTATTGATGTCTCTCAT 2871

  scaffold16|si     210889 TGTCAAAATGAGGTGATCAATGGTAAATTCTTTTGTTCAAAAATCTAGAA 210938
                             v        v            v v           i           
C scaffold57|si       2870 TGGCAAAATGATGTGATCAATGGTTATTTCTTTTGTTCGAAAATCTAGAA 2821

  scaffold16|si     210939 CAATTCTGAGCTCTTTCATAGTTTGACATCCAAGAATGAGGTCAAACACA 210988
                                 i            i                       i   i v
C scaffold57|si       2820 CAATTCCGAGCTCTTTCATGGTTTGACATCCAAGAATGAGGTCGAACGCT 2771

  scaffold16|si     210989 GGCTTGGACGTCATTTTCTTATCGTACTCTACTGCGTCTGGAGT--CTAA 211036
                                i v i  v          i         i    v     --  iv
C scaffold57|si       2770 GGCTTAGCCATCTTTTTCTTATCATACTCTACTACGTCAGGAGTCACTGT 2721

  scaffold16|si     211037 GTAC-CCTTG-TATTCAAATATTCAAAAAAA-TTAAGTTAACTTTCCTCC 211083
                               -    i- i   i    i     i  v-       i    iv    
C scaffold57|si       2720 GTACTCCTTACTGTTCGAATACTCAAAGAACTTTAAGTTGACTTCGCTCC 2671

  scaffold16|si     211084 TTGCTTTGGTGAGGAAGCTCCCGCTTGACATGTGCCAAGACTTCGGCAT- 211132
                             v       v           ii i   i  i          i    i-
C scaffold57|si       2670 TTCCTTTGGTTAGGAAGCTCCCATTCGACGTGCGCCAAGACTTTGGCACC 2621

  scaffold16|si     211133 -------------------GTGTTACTTGGTCCCTTTTGCATGGAACAGG 211163
                           ------------------- i   v  iv  i  i               
C scaffold57|si       2620 TGCCTAGTCAAGTAGGGAAGCGTTTCTCCGTTCCCTTTGCATGGAACAGG 2571

  scaffold16|si     211164 AGGTCACCATCA---------------ATAATCCTGATGATTGTTTGACT 211198
                             i         --------------- vi          i   v v   
C scaffold57|si       2570 AGATCACCATCAGATCCACTGTCTAGTAGGATCCTGATGACTGTGTTACT 2521

  scaffold16|si     211199 GGTACGACACCATACAGAGTGTTTGACGTTCTTAAGGGCCGAATTTTCAG 211248
                                   i  v ii        i  ii      v    i i        
C scaffold57|si       2520 GGTACGACGCCCTGTAGAGTGTTCGATATTCTTACGGGCTGGATTTTCAG 2471

  scaffold16|si     211249 TCTTTTTATAGCGTGCTTTGGCTACTACAGTAGTGACCCATCCTTCTTTA 211298
                             vi              vv                  iii         
C scaffold57|si       2470 TCGCTTTATAGCGTGCTTGTGCTACTACAGTAGTGACCTGCCCTTCTTTA 2421

  scaffold16|si     211299 CCTGTCAAATGGGGGTTCACACTATTGAAAAATTCACCCAAAAGTTTGGG 211348
                                 i  v                     iv      i v    i   
C scaffold57|si       2420 CCTGTCGAAGGGGGGTTCACACTATTGAAAAGGTCACCCGACAGTTCGGG 2371

  scaffold16|si     211349 GTGTGAAAATTTGGCAA----TTCACTCTGTGTTGGTTCAGCTGGGAGAT 211394
                             vi  v    i  iv ----            vi v iii    i    
C scaffold57|si       2370 GTCCGACAATTCGGTTATTGTTTCACTCTGTGTAAGGTTGACTGGAAGAT 2321

  scaffold16|si     211395 GTCCTAGGTCTTATGTTGGATTCAAACTGGTGTTGTTTGAATCAGCAAAT 211444
                           v           v  iii i   i   vv  v         i   v    
C scaffold57|si       2320 TTCCTAGGTCTTCTGCCAGGTTCGAACATGTCTTGTTTGAACCAGAAAAT 2271

  scaffold16|si     211445 GTTATATTGGCTTATGGGGTAGTTTTTATCTGACTAGGATAAGTGTTAAT 211494
                                i     vii     v   i  v   v     i          v  
C scaffold57|si       2270 GTTATGTTGGCACGTGGGGAAGTCTTAATCGGACTAAGATAAGTGTTTAT 2221

  scaffold16|si     211495 CATGTCA--A---------------------TTCTTAGAACTCCCCAACC 211521
                              v   -- ---------------------       v           
C scaffold57|si       2220 CATTTCATTACAATTGATTTTACTACACAATTTCTTAGTACTCCCCAACC 2171

  scaffold16|si     211522 CATCATCTCAGGATGAGTCTGAATCATCGCTGTTGCTCATCTC----CGC 211567
                                     i                 i    i      i  ----i  
C scaffold57|si       2170 CATCATCTCAAGATGAGTCTGAATCATCACTGTCGCTCATTTCGTGATGC 2121

  scaffold16|si     211568 TTATGCTTTATTTTTGTTGATA---CATTTCATTTTCTTGTTGGACTTGG 211614
                              i    i-     vii    --- i                       
C scaffold57|si       2120 TTACGCTTC-TTTTTTCCGATAGCGCGTTTCATTTTCTTGTTGGACTTGG 2072

  scaffold16|si     211615 TATGTTTGTTGATTTTAGCAGATAGCTGTGCATTGGAACTTCCTCCT 211661
                             v      i         i        i    v vv          
C scaffold57|si       2071 TAAGTTTGTCGATTTTAGCGGATAGCTGCGCATAGCTACTTCCTCCT 2025

Matrix = 20p43g.matrix
Kimura (with divCpGMod) = 13.57
Transitions / transversions = 1.63 (369/227)
Gap_init rate = 0.02 (82 / 4145), avg. gap size = 3.59 (294 / 82)


43311 0.58 0.35 0.33 scaffold16|size1078160 211661 216485 (860585) C scaffold135|size786999_(dbseq-nr_45)_[538820,543645]#LTR/Copia (0) 4826 1 m_b455s001i65 43947

  scaffold16|si     211661 TGTTGGAAGTCTTTTCACCTAGTACTGTAGTAACAGTTAGAAGAGTCTTT 211710
                                                                             
C scaffold135|s       4826 TGTTGGAAGTCTTTTCACCTAGTACTGTAGTAACAGTTAGAAGAGTCTTT 4777

  scaffold16|si     211711 AGTTCTTGGATTTATGATCTAGATTTATCGTTATGTCACTCGGACTATCT 211760
                                                                             
C scaffold135|s       4776 AGTTCTTGGATTTATGATCTAGATTTATCGTTATGTCACTCGGACTATCT 4727

  scaffold16|si     211761 TGCGTCACTATCTTGGTGCGCCC-GGTATCTTGTCTTGTCTGAATCCCAC 211809
                                                  -                          
C scaffold135|s       4726 TGCGTCACTATCTTGGTGCGCCCCGGTATCTTGTCTTGTCTGAATCCCAC 4677

  scaffold16|si     211810 AAGATACTTTACCCCGC--TACTTCCCTCTTCCGAGTTCGGGCGATTTCG 211857
                                            --                               
C scaffold135|s       4676 AAGATACTTTACCCCGCGCTACTTCCCTCTTCCGAGTTCGGGCGATTTCG 4627

  scaffold16|si     211858 CTCTCTGACAGCCTCCC-GC-CGAATCTCGGACCCTCAGGTACTCATCGT 211905
                                            -  -                             
C scaffold135|s       4626 CTCTCTGACAGCCTCCCCGCTCGAATCTCGGACCCTCAGGTACTCATCGT 4577

  scaffold16|si     211906 GTCCCACGTGCC-CGGTATGTGCCTATCGAATATTGCCGACGTCACATTC 211954
                                    i i-                                     
C scaffold135|s       4576 GTCCCACGTACTTCGGTATGTGCCTATCGAATATTGCCGACGTCACATTC 4527

  scaffold16|si     211955 TTTGTAAAAATGTCTGCGTCATTCGACTCACCGGATACATGACGTATCAC 212004
                                                                             
C scaffold135|s       4526 TTTGTAAAAATGTCTGCGTCATTCGACTCACCGGATACATGACGTATCAC 4477

  scaffold16|si     212005 CAGTAATCCCTGGTCTTTCAGCTCGCGTAGAAGTAATTGCGCACATCCAC 212054
                                                        -                    
C scaffold135|s       4476 CAGTAATCCCTGGTCTTTCAGCTCGCGTA-AAGTAATTGCGCACATCCAC 4428

  scaffold16|si     212055 ATGACGCGTTCTGCCTCCCACACTCCAACTGTTCGCAATGTCTACTGCGC 212104
                                                                             
C scaffold135|s       4427 ATGACGCGTTCTGCCTCCCACACTCCAACTGTTCGCAATGTCTACTGCGC 4378

  scaffold16|si     212105 CGGAGTTGTCCATTTCCAGTACCATTGGCAACTCCACTTCAAGTTCTAGA 212154
                                                                             
C scaffold135|s       4377 CGGAGTTGTCCATTTCCAGTACCATTGGCAACTCCACTTCAAGTTCTAGA 4328

  scaffold16|si     212155 GACTCCATCAGCCTATAGATGTACAGCATATCCTGTGCCACCATGACACC 212204
                                                                             
C scaffold135|s       4327 GACTCCATCAGCCTATAGATGTACAGCATATCCTGTGCCACCATGACACC 4278

  scaffold16|si     212205 AGCTGCTATTTCCGCCTCTGTCACTGACAGGGTCACAAACTTCTGTGTGA 212254
                                                                             
C scaffold135|s       4277 AGCTGCTATTTCCGCCTCTGTCACTGACAGGGTCACAAACTTCTGTGTGA 4228

  scaffold16|si     212255 TGCTCCG-AATGATATGGGTGCGTCATTCACAAACACACGACCCCCTGAA 212303
                                  -            i                             
C scaffold135|s       4227 TGCTCCGGAATGATATGGGTACGTCATTCACAAACACACGACCCCCTGAA 4178

  scaffold16|si     212304 ATGCTTCTTCGATCATCCGGGTTGGTTGCATAATCGGAGTCAGATCTACC 212353
                                                                             
C scaffold135|s       4177 ATGCTTCTTCGATCATCCGGGTTGGTTGCATAATCGGAGTCAGATCTACC 4128

  scaffold16|si     212354 ATGGATCTTGAATTTGTAGCCTGGTTCCCACGTGTCTGTTGGGGAAATCA 212403
                                                                             
C scaffold135|s       4127 ATGGATCTTGAATTTGTAGCCTGGTTCCCACGTGTCTGTTGGGGAAATCA 4078

  scaffold16|si     212404 CTAGGCCTCTGTTTTCCGTGTGTGTGGCGTACTTGATTAGTGTCTTGAGT 212453
                                                     i                       
C scaffold135|s       4077 CTAGGCCTCTGTTTTCCGTGTGTGTGACGTACTTGATTAGTGTCTTGAGT 4028

  scaffold16|si     212454 GCGCGGACATGAGCCTCCCTAGGCGCAGTCATGTGCCTAGCTAGTCCGCG 212503
                                                                      i      
C scaffold135|s       4027 GCGCGGACATGAGCCTCCCTAGGCGCAGTCATGTGCCTAGCTAATCCGCG 3978

  scaffold16|si     212504 TACTGCATTGAAAATATCAGGGCGCGACCATTGCATCATGAACATGCAAG 212553
                                                                             
C scaffold135|s       3977 TACTGCATTGAAAATATCAGGGCGCGACCATTGCATCATGAACATGCAAG 3928

  scaffold16|si     212554 TCGCTGTTGCGGACCGGTACATGGTTGTGTCTTGCGTTGTTGTACCATCA 212603
                                                                             
C scaffold135|s       3927 TCGCTGTTGCGGACCGGTACATGGTTGTGTCTTGCGTTGTTGTACCATCA 3878

  scaffold16|si     212604 TCATCGCCCTTTACGAGTACCTGTCCCGCCACTGCTGGTGTTTTGGATAC 212653
                                                                             
C scaffold135|s       3877 TCATCGCCCTTTACGAGTACCTGTCCCGCCACTGCTGGTGTTTTGGATAC 3828

  scaffold16|si     212654 GGGCCCATCCGGTACCTCATACTCGTCAGTTAATTTCTTAATAAGAACTG 212703
                                                                             
C scaffold135|s       3827 GGGCCCATCCGGTACCTCATACTCGTCAGTTAATTTCTTAATAAGAACTG 3778

  scaffold16|si     212704 GTTGCGTAAACTTAACAGTACCAAGTCCTTTCGTCCCGGCGTGATGGACA 212753
                                           i                  v  -           
C scaffold135|s       3777 GTTGCGTAAACTTAACGGTACCAAGTCCTTTCGTCGCG-CGTGATGGACA 3729

  scaffold16|si     212754 GCTTGCTGCCCACGTACTCTGTGAGTACCCCTTCGGCGTTTACACGTGAA 212803
                                                              -i             
C scaffold135|s       3728 GCTTGCTGCCCACGTACTCTGTGAGTACCCCTTCG-TGTTTACACGTGAA 3680

  scaffold16|si     212804 TGCCCTTTCTAAATCGCGTTGGACCTGTTCCACCAAATGCGGAGGGCCCA 212853
                                                                             
C scaffold135|s       3679 TGCCCTTTCTAAATCGCGTTGGACCTGTTCCACCAAATGCGGAGGGCCCA 3630

  scaffold16|si     212854 AGACCATGGCGTCATCGACCCAGGCCACAAACACGACCATCTCGTTATTA 212903
                                                                             
C scaffold135|s       3629 AGACCATGGCGTCATCGACCCAGGCCACAAACACGACCATCTCGTTATTA 3580

  scaffold16|si     212904 ATCCACCCATAAAACAGGCATGGATCGGCCTTTGATTGCTTGTAGGTCAC 212953
                                                                             
C scaffold135|s       3579 ATCCACCCATAAAACAGGCATGGATCGGCCTTTGATTGCTTGTAGGTCAC 3530

  scaffold16|si     212954 GTTTTTGATGTGTGTTGCAAGCGTCTTGAAAAAACAGTATGCAGCCTGTT 213003
                                                                             
C scaffold135|s       3529 GTTTTTGATGTGTGTTGCAAGCGTCTTGAAAAAACAGTATGCAGCCTGTT 3480

  scaffold16|si     213004 TAGTACCGTACAATGGTGCGTTCATACGTAGTCTGGCGTCACCTGGGTAC 213053
                                            i               v i              
C scaffold135|s       3479 TAGTACCGTACAATGGTACGTTCATACGTAGTCGGACGTCACCTGGGTAC 3430

  scaffold16|si     213054 CACTCCTGAAATCCATCCGGGACCTCTATGTAGAGTTCTTCGCCGTTCGC 213103
                                                                             
C scaffold135|s       3429 CACTCCTGAAATCCATCCGGGACCTCTATGTAGAGTTCTTCGCCGTTCGC 3380

  scaffold16|si     213104 GAACTTTCCCTGTAGGAATGCCCCTTCAACGTCTATAATTGCTGGCGTCC 213153
                                                                             
C scaffold135|s       3379 GAACTTTCCCTGTAGGAATGCCCCTTCAACGTCTATAATTGCTGGCGTCC 3330

  scaffold16|si     213154 ATGTCTTGTTCATGCAGTATAGCATCAGTACGATTCGCACTGTGATGGGA 213203
                                                                             
C scaffold135|s       3329 ATGTCTTGTTCATGCAGTATAGCATCAGTACGATTCGCACTGTGATGGGA 3280

  scaffold16|si     213204 TTGGTCACTGGTGCAGCAATAGAGTCAGAAGCATAATGACTCCCATCGAC 213253
                                                                             
C scaffold135|s       3279 TTGGTCACTGGTGCAGCAATAGAGTCAGAAGCATAATGACTCCCATCGAC 3230

  scaffold16|si     213254 TTGCTCGTACCCACGTGCGTTGAGCCTTCCCCTTCTGGTTCCGTTGGACT 213303
                                                                             
C scaffold135|s       3229 TTGCTCGTACCCACGTGCGTTGAGCCTTCCCCTTCTGGTTCCGTTGGACT 3180

  scaffold16|si     213304 TCATTTTCATTGCC-GCGTGGTGGTGAGAACCTTCGCTCCCCTCGGTAGC 213352
                                         -i                                  
C scaffold135|s       3179 TCATTTTCATTGCCCACGTGGTGGTGAGAACCTTCGCTCCCCTCGGTAGC 3130

  scaffold16|si     213353 GAGTCTCTTGGGACGGCAGTTAGGGCATTATATTTATCGAATCGTGCCTT 213402
                                                                             
C scaffold135|s       3129 GAGTCTCTTGGGACGGCAGTTAGGGCATTATATTTATCGAATCGTGCCTT 3080

  scaffold16|si     213403 CTCATTTTGTATCTCTTTTCGCCACTCGTCCGCATCAGGACTGCGCATGG 213452
                                                                             
C scaffold135|s       3079 CTCATTTTGTATCTCTTTTCGCCACTCGTCCGCATCAGGACTGCGCATGG 3030

  scaffold16|si     213453 CTTTCTTGTAATTGAGAACCTTCAGTTGACTCGTGTGGCTGATACCACCA 213502
                                                                             
C scaffold135|s       3029 CTTTCTTGTAATTGAGAACCTTCAGTTGACTCGTGTGGCTGATACCACCA 2980

  scaffold16|si     213503 CCTACGCCTGCCCCAATAAGGGCCATTTCCATGCCGCAAGGCCATATACG 213552
                              -                                              
C scaffold135|s       2979 CCT-CGCCTGCCCCAATAAGGGCCATTTCCATGCCGCAAGGCCATATACG 2931

  scaffold16|si     213553 TATTAGCCACTTCTCCGTGGTCTAGCTTCGGCCATCTCGCCTAGATACCT 213602
                                                      -                      
C scaffold135|s       2930 TATTAGCCACTTCTCCGTGGTCTAGCT-CGGCCATCTCGCCTAGATACCT 2882

  scaffold16|si     213603 CAGCTCCACTGCCGGTGCGT-CGTGAGCCTCTCTGGTGGCTTTATTGCAC 213651
                                               -                             
C scaffold135|s       2881 CAGCTCCACTGCCGGTGCGTACGTGAGCCTCTCTGGTGGCTTTATTGCAC 2832

  scaffold16|si     213652 GGCCTGCCCTGGTACGCCCAGTACCGGGCCCCTTGATCAAGGCGTGTCCC 213701
                                                                  i          
C scaffold135|s       2831 GGCCTGCCCTGGTACGCCCAGTACCGGGCCCCTTGATCAGGGCGTGTCCC 2782

  scaffold16|si     213702 ACCGTACCTTGCCTCCCGGCTCTTCAGGTTGATTGTTGGTTGGTCCTGAC 213751
                                                                             
C scaffold135|s       2781 ACCGTACCTTGCCTCCCGGCTCTTCAGGTTGATTGTTGGTTGGTCCTGAC 2732

  scaffold16|si     213752 ATGGTGACGTCATCGTCATTTTTCGCACCTAACCCAGTAACTGATTCTGA 213801
                                 i                            -              
C scaffold135|s       2731 ATGGTGGCGTCATCGTCATTTTTCGCACCTAACCC-GTAACTGATTCTGA 2683

  scaffold16|si     213802 CCCTATTATTGAGTCTAGTTCCTCCTGGGTATCTAGGTCAATGACTCCCA 213851
                                                                             
C scaffold135|s       2682 CCCTATTATTGAGTCTAGTTCCTCCTGGGTATCTAGGTCAATGACTCCCA 2633

  scaffold16|si     213852 CTGTGTCATCCTTGAAAAACATGCGTTTTAGCCAGTATACATCGCGACTG 213901
                                                                             
C scaffold135|s       2632 CTGTGTCATCCTTGAAAAACATGCGTTTTAGCCAGTATACATCGCGACTG 2583

  scaffold16|si     213902 ACTATGACACGTGATGTCCTCATGTCCCACATTCGTGCGCTGTCACTTTC 213951
                                                                             
C scaffold135|s       2582 ACTATGACACGTGATGTCCTCATGTCCCACATTCGTGCGCTGTCACTTTC 2533

  scaffold16|si     213952 ACGATCAGCGTATCCCACGAACATCATCGTGGCCCCACGATCCCCGTCTT 214001
                                                                             
C scaffold135|s       2532 ACGATCAGCGTATCCCACGAACATCATCGTGGCCCCACGATCCCCGTCTT 2483

  scaffold16|si     214002 GCCGTCTTTGCCTTCAGCAACAACCCCAGCTTCACCCCATATCACGGAGC 214051
                                                                             
C scaffold135|s       2482 GCCGTCTTTGCCTTCAGCAACAACCCCAGCTTCACCCCATATCACGGAGC 2433

  scaffold16|si     214052 TTGCCGGACCACGAGGGGTTCGCGCCAAACATGTGCGGCGTCACGAGTGG 214101
                                                                             
C scaffold135|s       2432 TTGCCGGACCACGAGGGGTTCGCGCCAAACATGTGCGGCGTCACGAGTGG 2383

  scaffold16|si     214102 CCTGTTTGCCCTTTACCTCGACTACCACCAGCCCATCCAGCTGTGTTGCG 214151
                                                                             
C scaffold135|s       2382 CCTGTTTGCCCTTTACCTCGACTACCACCAGCCCATCCAGCTGTGTTGCG 2333

  scaffold16|si     214152 CGCGCAATAGCCTCTAGGGCCACTTTGGACTTGGTGTCCTCAGGTACCCT 214201
                            i                                                
C scaffold135|s       2332 CACGCAATAGCCTCTAGGGCCACTTTGGACTTGGTGTCCTCAGGTACCCT 2283

  scaffold16|si     214202 TGCGGCACCCATCATAGCTCGTGCCTTCCCGCCAGGTGCGGGAATGCCAG 214251
                                                                             
C scaffold135|s       2282 TGCGGCACCCATCATAGCTCGTGCCTTCCCGCCAGGTGCGGGAATGCCAG 2233

  scaffold16|si     214252 TTCAGCCAGGCTGTTGTGCTGTGGTGTGTCGGCGTGGCGTGAACTCAAAG 214301
                                                          ---                
C scaffold135|s       2232 TTCAGCCAGGCTGTTGTGCTGTGGTGTGTCG---TGGCGTGAACTCAAAG 2186

  scaffold16|si     214302 TCCAAGGGCTGTAATGCTGCCCAATCACTGTTTGCAGCGCGTTTCGCCAG 214351
                                                                             
C scaffold135|s       2185 TCCAAGGGCTGTAATGCTGCCCAATCACTGTTTGCAGCGCGTTTCGCCAG 2136

  scaffold16|si     214352 CTTGTGGTTCTCACCAGCTGGGTCCAATCGTATGTACCTCGCTGGTATAC 214401
                                                                             
C scaffold135|s       2135 CTTGTGGTTCTCACCAGCTGGGTCCAATCGTATGTACCTCGCTGGTATAC 2086

  scaffold16|si     214402 CTCGGGACTTCATCTTGTTCAAATGTTCGCATGTACGTTCCACCGTCTCA 214451
                                                                             
C scaffold135|s       2085 CTCGGGACTTCATCTTGTTCAAATGTTCGCATGTACGTTCCACCGTCTCA 2036

  scaffold16|si     214452 CTCTTGGTCACGGTGAAGTCGCTCCATTTCTTTCCTGTGGCTTCACACAC 214501
                                                                             
C scaffold135|s       2035 CTCTTGGTCACGGTGAAGTCGCTCCATTTCTTTCCTGTGGCTTCACACAC 1986

  scaffold16|si     214502 AAGGACCTTCCAATTATCGCGGTTGATTGTGACATCATCTGACGCCTCTG 214551
                                                                             
C scaffold135|s       1985 AAGGACCTTCCAATTATCGCGGTTGATTGTGACATCATCTGACGCCTCTG 1936

  scaffold16|si     214552 TCTTGATTGTTATTTTTGACAGATCCAGGTATATACGGTGCCCTGGTATG 214601
                                                                             
C scaffold135|s       1935 TCTTGATTGTTATTTTTGACAGATCCAGGTATATACGGTGCCCTGGTATG 1886

  scaffold16|si     214602 TCAGTCTTGGGAGTGTTCGACTCCTTCCTGACGTTTTTCTGCCTAGCCTT 214651
                                                                             
C scaffold135|s       1885 TCAGTCTTGGGAGTGTTCGACTCCTTCCTGACGTTTTTCTGCCTAGCCTT 1836

  scaffold16|si     214652 GGATTGCGCGCAGTGTTCGCATGGTTTCAATGTCCCACGAGTAATGACCC 214701
                                                                  -          
C scaffold135|s       1835 GGATTGCGCGCAGTGTTCGCATGGTTTCAATGTCCCACG-GTAATGACCC 1787

  scaffold16|si     214702 AACCGAGTTCCCTAGCAGTCTTGCGC-ACGGAGTCTTCGTTCCGATGACC 214750
                                                     -i              -       
C scaffold135|s       1786 AACCGAGTTCCCTAGCAGTCTTGCGCCGCGGAGTCTTCGTTC-GATGACC 1738

  scaffold16|si     214751 CAACAAGCAATGGGCCATATTGATATTAAGCCTGACCTGCTTTCCGATAC 214800
                                                                             
C scaffold135|s       1737 CAACAAGCAATGGGCCATATTGATATTAAGCCTGACCTGCTTTCCGATAC 1688

  scaffold16|si     214801 TCCCTGCGGTCACTTCCACGTTTCTTGCAAACTTGCACGCATATATTGCC 214850
                                                                             
C scaffold135|s       1687 TCCCTGCGGTCACTTCCACGTTTCTTGCAAACTTGCACGCATATATTGCC 1638

  scaffold16|si     214851 CCCTTGTCAGTGGGGACCACGATATCAAAGTCAATGATTCCACCTTTCCC 214900
                                                                             
C scaffold135|s       1637 CCCTTGTCAGTGGGGACCACGATATCAAAGTCAATGATTCCACCTTTCCC 1588

  scaffold16|si     214901 GTTTTCAATACGGATCAGGTTCTTGTCACCCTGTACTATTTTCCACCCCT 214950
                                                                             
C scaffold135|s       1587 GTTTTCAATACGGATCAGGTTCTTGTCACCCTGTACTATTTTCCACCCCT 1538

  scaffold16|si     214951 GTTTGTTTATCAGTTTGGACATGCTCAGAAGGTTAAAATTGTGTTTCTTG 215000
                                                                             
C scaffold135|s       1537 GTTTGTTTATCAGTTTGGACATGCTCAGAAGGTTAAAATTGTGTTTCTTG 1488

  scaffold16|si     215001 CTGAAACTGCAGTCTCTCAGTACTGCCCTCATACCAGTTTTCCGTCCTTG 215050
                                                                             
C scaffold135|s       1487 CTGAAACTGCAGTCTCTCAGTACTGCCCTCATACCAGTTTTCCGTCCTTG 1438

  scaffold16|si     215051 CCCACGAATACCCCTGGGATGTCAATTAGGGCTGTTGACTCAACAGCTGA 215100
                                                                             
C scaffold135|s       1437 CCCACGAATACCCCTGGGATGTCAATTAGGGCTGTTGACTCAACAGCTGA 1388

  scaffold16|si     215101 GCCCGTGTGCCCCAGGCTGTATATCATCGTGTCACGGATGTTTCTTGCAC 215150
                                                                             
C scaffold135|s       1387 GCCCGTGTGCCCCAGGCTGTATATCATCGTGTCACGGATGTTTCTTGCAC 1338

  scaffold16|si     215151 CTGCGTTGCATCTTGTCACGTGCGTGCTCGCACCGGTGTCACAGATCCAC 215200
                                                                             
C scaffold135|s       1337 CTGCGTTGCATCTTGTCACGTGCGTGCTCGCACCGGTGTCACAGATCCAC 1288

  scaffold16|si     215201 ACG-TCATCCTGGCGCAATATTGCCAGCGCGTCATCGCCTTTTTCATCAG 215249
                           -  -                                              
C scaffold135|s       1287 -CGCTCATCCTGGCGCAATATTGCCAGCGCGTCATCGCCTTTTTCATCAG 1239

  scaffold16|si     215250 GCACGACCGCTTCAAGTTTGTCGGGTTTAGTGTCACCAAGGATACCTCGA 215299
                                                                             
C scaffold135|s       1238 GCACGACCGCTTCAAGTTTGTCGGGTTTAGTGTCACCAAGGATACCTCGA 1189

  scaffold16|si     215300 CACT--CGAGGATGCCGCTTCTGTCTTAGCGACCTTCTCCTTGTACCAGG 215347
                               --                                            
C scaffold135|s       1188 CACTTTCGAGGATGCCGCTTCTGTCTTAGCGACCTTCTCCTTGTACCAGG 1139

  scaffold16|si     215348 TGGGTGCCTTCTCAGGATTTTTCTTGTAACACTCCACCTCCTTATGACCC 215397
                                                                             
C scaffold135|s       1138 TGGGTGCCTTCTCAGGATTTTTCTTGTAACACTCCACCTCCTTATGACCC 1089

  scaffold16|si     215398 TTCAGGCCACAGAAGTTGCACTTCTTGTTGGAGCTACTGCCCCCTTCGCT 215447
                                                                             
C scaffold135|s       1088 TTCAGGCCACAGAAGTTGCACTTCTTGTTGGAGCTACTGCCCCCTTCGCT 1039

  scaffold16|si     215448 GTCATTCACGCCACCACCGTGCATCTCCCCTTTGCGTTTCTTGCAATCAA 215497
                                      v                                      
C scaffold135|s       1038 GTCATTCACGCGACCACCGTGCATCTCCCCTTTGCGTTTCTTGCAATCAA 989

  scaffold16|si     215498 CGGCCTTGTATCCACATACTTTGCCGCAGTTCCTGCACTTCCCTTGAACG 215547
                                                                          i  
C scaffold135|s        988 CGGCCTTGTATCCACATACTTTGCCGCAGTTCCTGCACTTCCCTTGAGCG 939

  scaffold16|si     215548 ACCCATCGCCTTCAACGGAAGCCAGGTGAACTTCTTTCTCACCGGTACTT 215597
                                         i                                   
C scaffold135|s        938 ACCCATCGCCTTCAGCGGAAGCCAGGTGAACTTCTTTCTCACCGGTACTT 889

  scaffold16|si     215598 CTCTTGGTACCGCTCTTGGTGAGCCTCTGAATCTCCGAGACGCTGTTGCA 215647
                                                                  i          
C scaffold135|s        888 CTCTTGGTACCGCTCTTGGTGAGCCTCTGAATCTCCGAGGCGCTGTTGCA 839

  scaffold16|si     215648 CAGCCCGTCAAAATCGGGACTCGAGGACTTCAGCTCATCCAAGATCAATC 215697
                                    i                                        
C scaffold135|s        838 CAGCCCGTCGAAATCGGGACTCGAGGACTTCAGCTCATCCAAGATCAATC 789

  scaffold16|si     215698 TTGCATACGACGTGTCATGGTTCTTTCGCGCCATCAACATGCACAACTCC 215747
                                 vi                                          
C scaffold135|s        788 TTGCATCTGACGTGTCATGGTTCTTTCGCGCCATCAACATGCACAACTCC 739

  scaffold16|si     215748 TGGTCAGTCTTTGTGACCTCGTACTTGTCAAGCACTCCAACCACGTCATT 215797
                                                                             
C scaffold135|s        738 TGGTCAGTCTTTGTGACCTCGTACTTGTCAAGCACTCCAACCACGTCATT 689

  scaffold16|si     215798 ATAAAAGTCCCTCGCGCCTTTCAACTGCAGCCTATCTAGCTCAGCCTCCA 215847
                                                                             
C scaffold135|s        688 ATAAAAGTCCCTCGCGCCTTTCAACTGCAGCCTATCTAGCTCAGCCTCCA 639

  scaffold16|si     215848 TTTCGATCATGGCACTAGCGTCCGAAGGCTTATTCGCCTTCTTGGCCTTC 215897
                                                                             
C scaffold135|s        638 TTTCGATCATGGCACTAGCGTCCGAAGGCTTATTCGCCTTCTTGGCCTTC 589

  scaffold16|si     215898 GCAA-CGAATT-CGTGTGCGAGTCCATTGGGGAAGTCAGTTGTCTTCGTC 215945
                               -      -v                                     
C scaffold135|s        588 GCAAGCGAATTAGGTGTGCGAGTCCATTGGGGAAGTCAGTTGTCTTCGTC 539

  scaffold16|si     215946 TTCCCCAGCAAGGCAATACCGTGACTCTTACCCTGCCCCAAAGCGATTAT 215995
                                                                             
C scaffold135|s        538 TTCCCCAGCAAGGCAATACCGTGACTCTTACCCTGCCCCAAAGCGATTAT 489

  scaffold16|si     215996 TGCACACAGTTTCTTATTGGCCTTGTACAGCTCAATACGAATCGCCTCCG 216045
                                                                             
C scaffold135|s        488 TGCACACAGTTTCTTATTGGCCTTGTACAGCTCAATACGAATCGCCTCCG 439

  scaffold16|si     216046 CGGGATTAGTCGCGTTGAGTGATGCGAACTCCGTCTTGGTCGGACAGTTC 216095
                                                                             
C scaffold135|s        438 CGGGATTAGTCGCGTTGAGTGATGCGAACTCCGTCTTGGTCGGACAGTTC 389

  scaffold16|si     216096 GCCATCAAAGTGGGATCCAATGCATCCCCCACACCCATGAACTCGGCGTA 216145
                                                    -                       i
C scaffold135|s        388 GCCATCAAAGTGGGATCCAATGCAT-CCCCACACCCATGAACTCGGCGTG 340

  scaffold16|si     216146 TGCTTCAATCTTGCTGGCGTACACACCGAAACTCTCCGCCTTTCCATCCC 216195
                           i               i        -                        
C scaffold135|s        339 CGCTTCAATCTTGCTGACGTACACA-CGAAACTCTCCGCCTTTCCATCCC 291

  scaffold16|si     216196 AATACGGGATCTTGCTCAAGCTGTTATCACTCATCTCGATTTCTTGTTGG 216245
                                                                             
C scaffold135|s        290 AATACGGGATCTTGCTCAAGCTGTTATCACTCATCTCGATTTCTTGTTGG 241

  scaffold16|si     216246 GCTTGTAACTTCCTCAAGTTACTTCGAAGTATGTTGGAAGTCTTTTCACC 216295
                                                   --i                       
C scaffold135|s        240 GCTTGTAACTTCCTCAAGTTACTT--GAGTATGTTGGAAGTCTTTTCACC 193

  scaffold16|si     216296 TAGTACTGTAGTAACAGTTAGAAGAGTCTTTAGTTCTTGGATTTATGATC 216345
                                                                             
C scaffold135|s        192 TAGTACTGTAGTAACAGTTAGAAGAGTCTTTAGTTCTTGGATTTATGATC 143

  scaffold16|si     216346 TAGATTTATCGTTATGTCACTCGGACTATCTTGCGTCACTATCTTGGTGC 216395
                                                                             
C scaffold135|s        142 TAGATTTATCGTTATGTCACTCGGACTATCTTGCGTCACTATCTTGGTGC 93

  scaffold16|si     216396 GCCCCGGTATCTTGTCTTGTCTGAATCCCACAAGATACTTTACCC--CGC 216443
                                                                        --   
C scaffold135|s         92 GCCCCGGTATCTTGTCTTGTCTGAATCCCACAAGATACTTTACCCCGCGC 43

  scaffold16|si     216444 TACTTCCCCTCTTCCGAGTTCGGGCGATTTCGCTCTCTGACA 216485
                                                                     
C scaffold135|s         42 TACTTCCCCTCTTCCGAGTTCGGGCGATTTCGCTCTCTGACA 1

Matrix = 20p43g.matrix
Kimura (with divCpGMod) = 0.51
Transitions / transversions = 4.60 (23/5)
Gap_init rate = 0.01 (30 / 4824), avg. gap size = 1.10 (33 / 30)


4777 12.25 1.32 0.29 scaffold16|size1078160 216486 217165 (859905) C scaffold7|size730406_(dbseq-nr_160)_[96026,102513]#LTR/Gypsy (4399) 2089 1403 m_b455s001i66 43948

  scaffold16|si     216486 CCTCCTTGAGCAGGTCTCTTGGGTCCAAGAGAGGCTCCATT-------CT 216528
                                 i            ivi     v     vi      -------  
C scaffold7|siz       2089 CCTCCTCGAGCAGGTCTCTCTAGTCCACGAGAGTTTCCATTTGGTTTTCT 2040

  scaffold16|si     216529 TTCCTTGAAGCTTGGCTTTGGGGTCCCATTGGAATCATACTTTCACCAAC 216578
                           ii            i   i            - i        i iv   i
C scaffold7|siz       2039 CCCCTTGAAGCTTGACTTCGGGGTCCCATTG-AGTCATACTTCCGGCAAT 1991

  scaffold16|si     216579 CCGGAGTGTTGTGGGTGGTATGTGCACCTCCATGTTTCTTGCAG-AGAGA 216627
                              -                     i  i               -     
C scaffold7|siz       1990 CCG-AGTGTTGTGGGTGGTATGTGCGCCCCCATGTTTCTTGCAGCAGAGA 1942

  scaffold16|si     216628 ACAGTACT-CTCTGTGCGATGTCATTCTGGAATCCGGTCATTATAAGAGA 216676
                                   -          i  ivi i             i  v      
C scaffold7|siz       1941 ACAGTACTTCTCTGTGCGACGTTTCTTTGGAATCCGGTCACTAAAAGAGA 1892

  scaffold16|si     216677 CCATCTTCTTCTTAGACAAGTTGTTAGACTTGACTGCATTCTTGGGTCCT 216726
                                      i    ii   i     v    i  i iv           
C scaffold7|siz       1891 CCATCTTCTTCCTAGATGAGTCGTTAGCCTTGGCTACGGTCTTGGGTCCT 1842

  scaffold16|si     216727 TCTCCAACCTTCTTGGTGGGGTAGACCTTCTCAATGCATTCAAGGACTGT 216776
                                        i          i       i    i          v 
C scaffold7|siz       1841 TCTCCAACCTTCTCGGTGGGGTAGGCCTTCTCGATGCGTTCAAGGACTTT 1792

  scaffold16|si     216777 AAGAAGTTCCCTGACACTTTGTGGTACCAAAGCTCCACTGAGCTCATATT 216826
                           i                 i                               
C scaffold7|siz       1791 GAGAAGTTCCCTGACACTCTGTGGTACCAAAGCTCCACTGAGCTCATATT 1742

  scaffold16|si     216827 GGTCCTGCCAGTTCCAAGGAATCATCCTCAGGATGTGGCTTGCCAAGTCA 216876
                                          v     i      v                    i
C scaffold7|siz       1741 GGTCCTGCCAGTTCCTAGGAACCATCCTGAGGATGTGGCTTGCCAAGTCG 1692

  scaffold16|si     216877 GCATCATCAAATGGTCCACATACTTTCTTTGACATTGCAGTCTTTGAAGA 216926
                                         i  i         v v   v      i         
C scaffold7|siz       1691 GCATCATCAAATGGCCCGCATACTTTCGTAGACTTTGCAGCCTTTGAAGA 1642

  scaffold16|si     216927 GTAGAATAGGCATTGCAAGAGTTCCACGTACCCATTAAGGCATTGGATGC 216976
                              i  i     iv             i     i       i      v 
C scaffold7|siz       1641 GTAAAACAGGCACGGCAAGAGTTCCACATACCCGTTAAGGCGTTGGATCC 1592

  scaffold16|si     216977 TCTGCACAAAGTCCCTGATGGGTACTCTGCTTGGTTTCTTCAGCCCATTG 217026
                                                    i   i                    
C scaffold7|siz       1591 TCTGCACAAAGTCCCTGATGGGTACCCTGTTTGGTTTCTTCAGCCCATTG 1542

  scaffold16|si     217027 CTGATATAGAACCATTCCTGCTCTGCTGCATCAGTCCTGAAGACAGTCCG 217076
                                i     v i         i                    i   i 
C scaffold7|siz       1541 CTGATGTAGAAACGTTCCTGCTCCGCTGCATCAGTCCTGAAGACGGTCTG 1492

  scaffold16|si     217077 CAGATGCAACTTGACACACTCCAAAATGGAGGCCTAAGATTTTGGGTGTT 217126
                              i       v      i   vi  v     i i     vii   i   
C scaffold7|siz       1491 CAGGTGCAACTGGACACATTCCTGAAAGGAGGTCCAAGATGCCGGGCGTT 1442

  scaffold16|si     217127 TTGTGGGATGTTCAGTCCTATACACATCTGTCCAGGGCT 217165
                                     i  i    i                  i 
C scaffold7|siz       1441 TTGTGGGATGCTCGGTCCCATACACATCTGTCCAGGGTT 1403

Matrix = 20p43g.matrix
Kimura (with divCpGMod) = 10.20
Transitions / transversions = 2.95 (62/21)
Gap_init rate = 0.01 (5 / 679), avg. gap size = 2.20 (11 / 5)


21572 8.38 1.29 0.77 scaffold16|size1078160 217161 220115 (856955) scaffold170|size558746_(dbseq-nr_246)_[277812,288266]#LTR/Gypsy 1666 4635 (5820) m_b455s001i67 43949

  scaffold16|si     217161 GGGCTAATGTGAATCTGCTACACTGCAAACAAAAAACACCGGTAACCTCC 217210
                                i  i    v v v-           i                   
  scaffold170|s       1666 GGGCTGATATGAAGCGGA-ACACTGCAAACGAAAAACACCGGTAACCTCC 1714

  scaffold16|si     217211 CCATACACTCGCAAAATGTCAGAGTGTACAGGGAGGAGGGAGGTTACCGG 217260
                             i      i                   i      -------       
  scaffold170|s       1715 CCGTACACTTGCAAAATGTCAGAGTGTACGGGGAGG-------TTACCGG 1757

  scaffold16|si     217261 AATTTCAAGAGTGTACGTTTAGGTTACCGGTT-TTTTATACATTACTTTA 217309
                                            vv i           -               v 
  scaffold170|s       1758 AATTTCAAGAGTGTACGGGTGGGTTACCGGTTCTTTTATACATTACTTAA 1807

  scaffold16|si     217310 GCCGCATTTTTGTTTATCACGCTAAGCTTTGAAGCAAAAAA-ATCTTCGG 217358
                                     i         i                    -        
  scaffold170|s       1808 GCCGCATTTTCGTTTATCACACTAAGCTTTGAAGCAAAAAATATCTTCGG 1857

  scaffold16|si     217359 AGATGTTGTTTGTTTCATGACTCACATTTATCAAATCACGAGTTGTAAAC 217408
                             vv                      v  vv i                 
  scaffold170|s       1858 AGTGGTTGTTTGTTTCATGACTCACAATTTGCGAATCACGAGTTGTAAAC 1907

  scaffold16|si     217409 AGCAAGATCACCTGTTG--GGTCTAGTTTTGGTTTCAATTCTAGGCTTGA 217456
                           v                -- i                      v      
  scaffold170|s       1908 TGCAAGATCACCTGTTGCAGATCTAGTTTTGGTTTCAATTCTACGCTTGA 1957

  scaffold16|si     217457 TCTATGATTTCATTTGGTGAGTGCGCTTTGGGCCTATTCATATTTTCAAA 217506
                                             v      i                        
  scaffold170|s       1958 TCTATGATTTCATTTGGTTAGTGCGTTTTGGGCCTATTCATATTTTCAAA 2007

  scaffold16|si     217507 ATATGGTACAATCAGAAGTGACTGGGCCAAAAAATGAGAACACA---TAA 217553
                                    v i            v          i        ---   
  scaffold170|s       2008 ATATGGTACTACCAGAAGTGACTGCGCCAAAAAATAAGAACACAACATAA 2057

  scaffold16|si     217554 GAATAATAAGTGGGACTGAAAATGAGAGTAGTGTGTCTACGTGTTTGTTA 217603
                                         i        vi v                       
  scaffold170|s       2058 GAATAATAAGTGGGGCTGAAAATTGGCGTAGTGTGTCTACGTGTTTGTTA 2107

  scaffold16|si     217604 CTTATTCCTTTTTTTCACGTCACCTAATTCTTGTGTG-CATATTTGTATG 217652
                                  v   v v                       -      i     
  scaffold170|s       2108 CTTATTCGTTTGTATCACGTCACCTAATTCTTGTGTGGCATATTCGTATG 2157

  scaffold16|si     217653 ATAATACAGTTTAGTACATCTATGTATGGTACCATACTACAACAATGGTG 217702
                                           i                                 
  scaffold170|s       2158 ATAATACAGTTTAGTATATCTATGTATGGTACCATACTACAACAATGGTG 2207

  scaffold16|si     217703 CTTGACCCAGACACAACAGTAGCAGTGTGCCCTCTCATTGCTTTCACATC 217752
                                      v     v         i         i            
  scaffold170|s       2208 CTTGACCCAGAGACAACTGTAGCAGTGCGCCCTCTCACTGCTTTCACATC 2257

  scaffold16|si     217753 ACACAATTAT-TTTTCTCAATTACATCACTGATACCCCACCAGCCCATCA 217801
                                vv i -    i                    i    -        
  scaffold170|s       2258 ACACATGTGTATTTTTTCAATTACATCACTGATACCTCACC-GCCCATCA 2306

  scaffold16|si     217802 TGGGAACGGCCAAAACTCAGTCCACAGACTGAGTTATCCCTCCCGCCTTG 217851
                                      i                                      
  scaffold170|s       2307 TGGGAACGGCCGAAACTCAGTCCACAGACTGAGTTATCCCTCCCGCCTTG 2356

  scaffold16|si     217852 CACCGCCATGTTGCCAACAGCAATTGTCAGCTGCCGGTATATTTTGGTGG 217901
                                  i         v i      v    v               v  
  scaffold170|s       2357 CACCGCCGTGTTGCCAAGAACAATTGGCAGCGGCCGGTATATTTTGGGGG 2406

  scaffold16|si     217902 GGAGTAATCACGATTTCATCTTGTTCTACAATATTATACTCACTAAACGG 217951
                           v         v     ii                         i v    
  scaffold170|s       2407 TGAGTAATCAAGATTTTGTCTTGTTCTACAATATTATACTCACCACACGG 2456

  scaffold16|si     217952 CGATTTTTTTTCCAATTAAATAGTTGCAGGCCTGCCAGCGAAATCGCCGA 218001
                            i v        -                    i            i i 
  scaffold170|s       2457 CAAATTTTTTTC-AATTAAATAGTTGCAGGCCTACCAGCGAAATCGTCAA 2505

  scaffold16|si     218002 AACTCAGTCCACATGCTGAGTTAGGCATTCTGCCTTGGACCGCCATGTTG 218051
                                        vi                                   
  scaffold170|s       2506 AACTCAGTCCACAGACTGAGTTAGGCATTCTGCCTTGGACCGCCATGTTG 2555

  scaffold16|si     218052 CCAAGAACGATTGGCAGCGGCCGGTATATTTTGGGGGTGAGTT-TTCATG 218100
                               v   i         i           v       i  v -  i -i
  scaffold170|s       2556 CCAACAACAATTGGCAGCAGCCGGTATATTGTGGGGGTAAGATATTTA-A 2604

  scaffold16|si     218101 AACTCATCTTTTTTCACTCTATTTTACTCACCACACGTCCATTTT----A 218146
                                v  v v  ii  v i i v                v    ---- 
  scaffold170|s       2605 AACTCTTCATGTTCTACACCACTATACTCACCACACGTCCTTTTTTTCCA 2654

  scaffold16|si     218147 ATTAATTAGTTGCAGGCCTG--CCGGCGAAATTGCCAAAACTCAGTCCAC 218194
                                v     i    i  i-- v   i        i             
  scaffold170|s       2655 ATTAAATAGTTACAGGTCTATACGGGCAAAATTGCCGAAACTCAGTCCAC 2704

  scaffold16|si     218195 AGACTGAGTTAGGCATTCCGCCTTGGACCGCCATGTTGCCAAGAACGATT 218244
                                                v          i             i   
  scaffold170|s       2705 AGACTGAGTTAGGCATTCCGCATTGGACCGCCGTGTTGCCAAGAACAATT 2754

  scaffold16|si     218245 GGCAGCGGCCGGTATACTTTGGGG-TGAGTTTTCATGAACTCATCTTTTT 218293
                                           i       -                         
  scaffold170|s       2755 GGCAGCGGCCGGTATATTTTGGGGGTGAGTTTTCATGAACTCATCTTTTT 2804

  scaffold16|si     218294 TCACCCTATTTTACTCACCAAACGTCCAATTTTTTCAATTAATTAGTTAC 218343
                               v     v i    v  v i  i  v                     
  scaffold170|s       2805 TCACACTATTGTGCTCAACACATGTTCATTTTTTTCAATTAATTAGTTAC 2854

  scaffold16|si     218344 AGGTCTACTGGCGAAATCGCCGAAACTCAATCCACAGAC------TGAGT 218387
                                       i                i i       ------     
  scaffold170|s       2855 AGGTCTACTGGCAAAATCGCCGAAACTCAGTTCACAGACACAGACTGAGT 2904

  scaffold16|si     218388 TAGGCATTCCGCCTTGGACCGCCATGTTGCCAAGAACGATTGGCAGCGGC 218437
                                                                i         i  
  scaffold170|s       2905 TAGGCATTCCGCCTTGGACCGCCATGTTGCCAAGAACAATTGGCAGCAGC 2954

  scaffold16|si     218438 CGGTATACTTTGGGGGTGAGTT-TTCATGAACTCATCTTTTTTCACCCTA 218486
                                  i v       i  v -  i -i     v  v v  ii  v i 
  scaffold170|s       2955 CGGTATATTGTGGGGGTAAGATATTTA-AAACTCTTCATGTTCTACACCA 3003

  scaffold16|si     218487 TTTTACTCACCACACATCCAATTTTTTTCAATTAATTAGTTACAGGTCTA 218536
                           i v           ii  -   iv           v              
  scaffold170|s       3004 CTATACTCACCACATGTC-AATCATTTTCAATTAAATAGTTACAGGTCTA 3052

  scaffold16|si     218537 CTGGCGAAATCGCCGAAACTCAGTCCACATACTGAGTTAGGCATTCCGCC 218586
                            v v                         v                i   
  scaffold170|s       3053 CGGTCGAAATCGCCGAAACTCAGTCCACAGACTGAGTTAGGCATTCTGCC 3102

  scaffold16|si     218587 TTGGACCGCCATGTTGCCAAGAACAATTGGTAGCAGCAGGTATATTTTGG 218636
                                i         i              i  ii  v            
  scaffold170|s       3103 TTGGATCGCCATGTTACCAAGAACAATTGGCAGTGGCCGGTATATTTTGG 3152

  scaffold16|si     218637 GGGTGAGTTTTCATGAATTCATCTTTTTTCACACTATTATACTCACCACA 218686
                                   v        v                    i      v    
  scaffold170|s       3153 GGGTGAGTATTCATGAAATCATCTTTTTTCACACTATTGTACTCAACACA 3202

  scaffold16|si     218687 CGTCCAGTTTTTTTCAATTAATTAGTTACAGGTCTACTGGCGAAATTGCC 218736
                           i  i- i                                  i    i   
  scaffold170|s       3203 TGTT-AATTTTTTTCAATTAATTAGTTACAGGTCTACTGGCAAAATCGCC 3251

  scaffold16|si     218737 AAAACTCAGTCCACAGACTGAGTTAGGCATTCCGCCTTGGACTGCCATGT 218786
                           i                                  v      i   i   
  scaffold170|s       3252 GAAACTCAGTCCACAGACTGAGTTAGGCATTCCGCATTGGACCGCCGTGT 3301

  scaffold16|si     218787 TGCCAAGAACGATTGGCAGCTGCTGGTATATTTTGGGGGTGAGTTTTCAT 218836
                                     i         v  v                          
  scaffold170|s       3302 TGCCAAGAACAATTGGCAGCGGCGGGTATATTTTGGGGGTGAGTTTTCAT 3351

  scaffold16|si     218837 GAACTCATCTTTTTTCACCCTATTTTACTCACCACATGTCCAGTTTTTTT 218886
                                         -         v      v  ii   iv v       
  scaffold170|s       3352 GAACTCATCTTTTT-CACCCTATTATACTCAACATGTGTTAATTTTTTTT 3400

  scaffold16|si     218887 CAATTAATTAGTTACAGGTCTACTGGCGAAATCGCCGAAACTCAGTCCAC 218936
                                                              i              
  scaffold170|s       3401 CAATTAATTAGTTACAGGTCTACTGGCGAAATCGCTGAAACTCAGTCCAC 3450

  scaffold16|si     218937 AGACTGAGTTAGGCATTCCGCCTTGGACCGCCATGTTGCCAAGAACAATT 218986
                                                  i       ii                 
  scaffold170|s       3451 AGACTGAGTTAGGCATTCCGCCTCGGACCGCTGTGTTGCCAAGAACAATT 3500

  scaffold16|si     218987 GGCAGCGGCGGGTATATTTTGGGGGTGAGTTTTCATGAACTCATCTTTTT 219036
                                i   i                         i              
  scaffold170|s       3501 GGCAGTGGCAGGTATATTTTGGGGGTGAGTTTTCACGAACTCATCTTTTT 3550

  scaffold16|si     219037 CACCATATTATACTCAACACATGTTAATTTTTTTCAATTGAATAGTTACA 219086
                               v                    ---           i  v       
  scaffold170|s       3551 CACCCTATTATACTCAACACATGTT---TTTTTTCAATTAAAAAGTTACA 3597

  scaffold16|si     219087 GGCCCAGTTCTGAAATCCCCAAAACTCAGTCCACAGACTGAGTTAGGCAT 219136
                                     v        v         i              v  v  
  scaffold170|s       3598 GGCCCAGTTCAGAAATCCCGAAAACTCAGCCCACAGACTGAGTTTGGGAT 3647

  scaffold16|si     219137 TCCGCCTTGCACCG-------GTCAAGAACAATTGGCAGCGGCGAGTATA 219179
                            i   i        ------- i   vi i v                  
  scaffold170|s       3648 TTCGCTTTGCACCGCCGTGTTGCCAACGATATTTGGCAGCGGCGAGTATA 3697

  scaffold16|si     219180 TTAAAAGAGGTGAGTTGCATGGAATACAATTATTTTTACACTTGTCTTGA 219229
                               v                                             
  scaffold170|s       3698 TTAATAGAGGTGAGTTGCATGGAATACAATTATTTTTACACTTGTCTTGA 3747

  scaffold16|si     219230 CTACATCTAATTTTCAATTATATTATTTCAGGCCAGGCACGGGAACAGCC 219279
                                                v                 i          
  scaffold170|s       3748 CTACATCTAATTTTCAATTATTTTATTTCAGGCCAGGCATGGGAACAGCC 3797

  scaffold16|si     219280 GAAACTCAGTCCACAGACTGAGTTAGGCATTCCGCCTTGCACCGCCGTGT 219329
                                                   v                    i    
  scaffold170|s       3798 GAAACTCAGTCCACAGACTGAGTTTGGCATTCCGCCTTGCACCGCTGTGT 3847

  scaffold16|si     219330 TGCCAACAACGGTTTGCAGAGGCATGTAAATTTTTATGGTGAGTTATTGA 219379
                                      v iv                 i                 
  scaffold170|s       3848 TGCCAACAACGTTCAGCAGAGGCATGTAAATTCTTATGGTGAGTTATTGA 3897

  scaffold16|si     219380 AGTCAAACTATATTACAATTGTTTTCATTTCAGCTTAGTTTCAATTAAAC 219429
                                     i     i      v ii          i         v i
  scaffold170|s       3898 AGTCAAACTACATTACGATTGTTATTGTTTCAGCTTAATTTCAATTATAT 3947

  scaffold16|si     219430 AATTAATTTTCTTCTACCTTGGTGATAATATTGTCCACAGTATCGTTTTT 219479
                                    i                                 i      
  scaffold170|s       3948 AATTAATTTCCTTCTACCTTGGTGATAATATTGTCCACAGTATTGTTTTT 3997

  scaffold16|si     219480 CGTCTTGGAGCAGCTTGGGGCTGAAATTTTGGCACCTGTGTCATTTTTGG 219529
                            i     i                                  -i      
  scaffold170|s       3998 CATCTTGAAGCAGCTTGGGGCTGAAATTTTGGCACCTGTGTC-CTTTTGG 4046

  scaffold16|si     219530 TGGGCTCAGGGTGGTGGGCGGGCCCCTAAAACATGTTAATGTAGTATGTT 219579
                                --iiv   v                 i                  
  scaffold170|s       4047 TGGGC--GATGTGTTGGGCGGGCCCCTAAAATATGTTAATGTAGTATGTT 4094

  scaffold16|si     219580 --ATTA-AT-AGTGGAGATAATTTACACATACTCTATTATTGTAGTCCAA 219625
                           --    -  -           v                            
  scaffold170|s       4095 TAATTATATTAGTGGAGATAAATTACACATACTCTATTATTGTAGTCCAA 4144

  scaffold16|si     219626 CAGTAGGTAGCCCTCCAGGTAAACCCTTCTGTAACGTTCCGGTAGCCCTC 219675
                                           v   -      i                      
  scaffold170|s       4145 CAGTAGGTAGCCCTCCTGGT-AACCCTCCTGTAACGTTCCGGTAGCCCTC 4193

  scaffold16|si     219676 CCGTATGCTCCGGTAACCCTCCCGTATGCTCCGGTAACCCT-CCGGAACT 219724
                            v                    v   iv    i   i  i -   v   i
  scaffold170|s       4194 CGGTATGCTCCGGTAACCCTCCGGTACTCTCCAGTAGCCTTCCCGTAACC 4243

  scaffold16|si     219725 CTCCGGTAGCCTTCCCATAACCTTCCGGTTACCCTCCCGTACACTTCCGG 219774
                           i      vi  i    i  vv                 i           
  scaffold170|s       4244 TTCCGGTTACCCTCCCGTACACTTCCGGTTACCCTCCCATACACTTCCGG 4293

  scaffold16|si     219775 TATGCCACCGGTAAACATTTTTTTAGCTACTTAGTAATGCAGTTATAGCC 219824
                                                   i      v                  
  scaffold170|s       4294 TATGCCACCGGTAAACATTTTTTTGGCTACTAAGTAATGCAGTTATAGCC 4343

  scaffold16|si     219825 ACTCATTAGATTGATATCGATTCTAAGACTTTCTGAGAAGTCTGTTTTCC 219874
                              v             i             v                  
  scaffold170|s       4344 ACTAATTAGATTGATATTGATTCTAAGACTTACTGAGAAGTCTGTTTTCC 4393

  scaffold16|si     219875 TGTAAAAACGTACCAATTCCTATCGTACGTAGAAAAAAATCCAAAAGCTC 219924
                                   v                          v     ii       
  scaffold170|s       4394 TGTAAAAAAGTACCAATTCCTATCGTACGTAGAAATAAATCTGAAAGCTC 4443

  scaffold16|si     219925 CTTTTGGTCTCAAATTTCCGGTAACCTCCCGGTAGACTCCGGTAACCCTC 219974
                             i                                               
  scaffold170|s       4444 CTCTTGGTCTCAAATTTCCGGTAACCTCCCGGTAGACTCCGGTAACCCTC 4493

  scaffold16|si     219975 CCGTACACTAGTTTACCGGAGGGTTACAGAAGTGTACCGGGAGGTTACCG 220024
                                                                 v           
  scaffold170|s       4494 CCGTACACTAGTTTACCGGAGGGTTACAGAAGTGTACCCGGAGGTTACCG 4543

  scaffold16|si     220025 GAAGATACCATTCCAGGGGCTCCAGTAACCTCCCTGTACACTCGAGTGTA 220074
                                         i        i                          
  scaffold170|s       4544 GAAGATACCATTCCGGGGGCTCCGGTAACCTCCCTGTACACTCGAGTGTA 4593

  scaffold16|si     220075 CGGGGAGGTTACCGGTGTTTTTCGTTTGCAGTGTAAG--GGAG 220115
                                                 i          -   --    
  scaffold170|s       4594 CGGGGAGGTTACCGGTGTTTTTTGTTTGCAGTG-AAGATGGAG 4635

Matrix = 20p43g.matrix
Kimura (with divCpGMod) = 8.13
Transitions / transversions = 1.32 (140/106)
Gap_init rate = 0.01 (41 / 2954), avg. gap size = 1.49 (61 / 41)


5265 20.94 4.85 1.29 scaffold16|size1078160 220109 221303 (855767) C scaffold162|size663301_(dbseq-nr_671)_[176169,182640]#LTR/Gypsy (5106) 1366 130 m_b455s001i68 43950

  scaffold16|si     220109 AAGGGAGAGGGGCAGTCTCAAAAAGTTGACTGTAGTTCTGCAGGAGGATC 220158
                               iv  v          vi v i    v  v   v        i    
C scaffold162|s       1366 AAGGACGACGGGCAGTCTCCGACAATTGAGTGGAGTACTGCAGGAAGATC 1317

  scaffold16|si     220159 ACTTGGCCAGTGGAATCTTTGGCCTTGCTTGTGCACTTTTTTGCAGTAGA 220208
                           i         i   vv  vv     ii  v   iivv    v    i  v
C scaffold162|s       1316 GCTTGGCCAGCGGACACTAGGGCCTCACTGGTGTGGATTTTAGCAGCAGT 1267

  scaffold16|si     220209 TGACTTTTTCCACAACTGGAGGATGAGAGAATCTTCATCCAATCCCCTAT 220258
                             vi  v      i         i i i    i       ivi   i iv
C scaffold162|s       1266 TGCTTTGTTCCACGACTGGAGGACGGGGGAATTTTCATCCGTCCCCTTGA 1217

  scaffold16|si     220259 ACATGGCTTTGGCCTCAGTGGCCACAGTCAGTTTTTCCTCAGCCTTGAGG 220308
                             v           v        i           v          vivi
C scaffold162|s       1216 ACTTGGCTTTGGCCGCAGTGGCCGCAGTCAGTTTTGCCTCAGCCTTTGCA 1167

  scaffold16|si     220309 TCTGCCTTACCGGCTTC----TAACCCGTGTCCAATCCTCTCTGAGATAT 220354
                                     v      ----  ii       i  v        i  v  
C scaffold162|s       1166 TCTGCCTTACAGGCTTCCCCGTAGTCCGTGTCTAAGCCTCTCTGGGAAAT 1117

  scaffold16|si     220355 TATTTCCAGAGAGGTATGGACATGGTTTAGGAACTGTTCTGGACTTTCCT 220404
                                   vv     v           v           v      i   
C scaffold162|s       1116 TATTTCCATCGAGGTCTGGACATGGTTGAGGAACTGTTCAGGACTTCCCT 1067

  scaffold16|si     220405 CATCAAAGACGGTGTCAGACAAGGTCATTTTGTTGGAGACCTTCATTTTA 220454
                               i         v                            v     i
C scaffold162|s       1066 CATCGAAGACGGTGACAGACAAGGTCATTTTGTTGGAGACCTTGATTTTG 1017

  scaffold16|si     220455 TTGTCAACTTTGGGGGTGTCCATGGCAGTGTGAATGTAGGAGATGGGTGG 220504
                              viv  i  v                  v          i        
C scaffold162|s       1016 TTGATTACCTTCGGGGTGTCCATGGCAGTGGGAATGTAGGAAATGGGTGG 967

  scaffold16|si     220505 CTTGGACCTCCCTGAGCTCCTCTCACACTCTTGTGGCTTGAGGCCTTCTA 220554
                           i              i    vi        i           v      i
C scaffold162|s        966 TTTGGACCTCCCTGAACTCCGTTCACACTCCTGTGGCTTGAGTCCTTCTG 917

  scaffold16|si     220555 CACTTGATTTGTTGGTCAAGCTCTTCTAAATTTCCTCTCCATTGGGTGAA 220604
                           vi         i     i vv  i   vi   v    v   vv   i v 
C scaffold162|s        916 GGCTTGATTTGCTGGTCGACATCCTCTTGATTGCCTCGCCAAGGGGCGTA 867

  scaffold16|si     220605 TTATAAAATAAGGCCTTGAAAAAGGTATTGGGTGCCCTGTGGAGGTTAGT 220654
                                   i           i     v             v        i
C scaffold162|s        866 TTATAAAACAAGGCCTTGAAGAAGGTCTTGGGTGCCCTGTTGAGGTTAGC 817

  scaffold16|si     220655 TCGAAAAAAA---------TATTTTTAATATTTTTCTTCTT---TTTCTC 220692
                                   i ---------         -          v ---i  i v
C scaffold162|s        816 TCGAAAAAGAATTTTTTTTTATTTTTAA-ATTTTTCTTCGTCGGCTTTTA 768

  scaffold16|si     220693 TTTCTTGAAAGTCTTGGCTTCAA-ACATTTCTTGAGAATTCTCAATCACA 220741
                                          -   i   -ii     vi          i     i
C scaffold162|s        767 TTTCTTGAAAGTCTT-GCTCCAAGGTATTTCGCGAGAATTCTCGATCACG 719

  scaffold16|si     220742 AAGTACAT-TGAATCATAGGATTTAGTGATC------TTTGATCACTTGA 220784
                             i vv  -i  v  i     v ivv     ------v i    i  i  
C scaffold162|s        718 AAATTAATCCGACTCGTAGGAATCCCTGATCGCAGAAGTCGATCGCTCGA 669

  scaffold16|si     220785 AG-TGATTGCTTAT-TTTGATGACCACAAAATTAAATTTTAAAGAGCTTG 220832
                             - v  i   v  -i i v   i i iii   --     ii      i 
C scaffold162|s        668 AGTTTATCGCTGATGCTCGCTGATCGCGGGATT--ATTTTGGAGAGCTCG 621

  scaffold16|si     220833 TCGATTGCAGAACTGGAGGAATTCGTCGATCGCAAAGAAAACTTTGGAGA 220882
                            v   i  ii   i v                iiv  vvi i     iv 
C scaffold162|s        620 TAGATCGCGAAACCGTAGGAATTCGTCGATCGTGTAGCCGATTTTGGGTA 571

  scaffold16|si     220883 GATCATCAATCATGC--AAAAAATGTATTGCCAATAGTGAAAAAAA-TAA 220929
                           i   i  i   i   --      i    i  --- i   vi    i-   
C scaffold162|s        570 AATCGTCGATCGTGCAAAAAAAACGTATCGC---TGGTGCGAAAAGTTAA 524

  scaffold16|si     220930 AATTCTCGTTTGCAAACAAAAAATATTGCT--CGTACCTCATGTTTGA-- 220975
                               vi  i i  -i i      -    i --  i     i   iv  --
C scaffold162|s        523 AATTGCCGCTCGC-GATAAAAAA-ATTGTTAGCGCACCTCGTGTCGGAAG 476

  scaffold16|si     220976 GTTGGTAGATGTTGATGGCTTTGGTGCGCGAAGGTCGCACCAAGGCTATC 221025
                              -- i     i        i                    v  i    
C scaffold162|s        475 GTT--TGGATGTCGATGGCTTCGGTGCGCGAAGGTCGCACCACGGTTATC 428

  scaffold16|si     221026 TTGAGGTAGTGACTTGAGTTG---TTCATTGCAAAAAAATATTTAGCAGA 221072
                            vv  i       i    ii ---v  i i i-         ivv  ii 
C scaffold162|s        427 TATAGATAGTGACCTGAGCCGAAAATCGTCGT-AAAAAATATCACGCGAA 379

  scaffold16|si     221073 ATTTTTATAGGTAGTTTTGGCAGGTGTTCAATTATTATTTTTATGAGCTT 221122
                            --v             i i       iv  vv   iv           v
C scaffold162|s        378 A--ATTATAGGTAGTTTCGACAGGTGTCGAAGAATTGATTTTATGAGCTA 331

  scaffold16|si     221123 AGTTTTGTACAATTGCAAGGATGGAATAACAGTGGAACTGTTGTTCTGTC 221172
                           vi      i v    ii         vii           ivv i v   
C scaffold162|s        330 TATTTTGTGCTATTGTGAGGATGGAAAGGCAGTGGAACTGCACTCCAGTC 281

  scaffold16|si     221173 CATTTTGTTGAAAACAAACATTGTATAGG-TTCTCCACAATGTTGGTATG 221221
                             -vvi v  v    i        i   i-    v      i-       
C scaffold162|s        280 CA-AACGATGCAAACGAACATTGTGTAGACTTCTACACAATA-TGGTATG 233

  scaffold16|si     221222 TTTATACTCT-------------------TTTCAAGGGAGT--TCCCTTG 221250
                            i     i  -------------------  i   ii    --  i    
C scaffold162|s        232 TCTATACCCTTCTGAAAGATGTTTAGATCTTCCAAAAGAGTGCTCTCTTG 183

  scaffold16|si     221251 CCTGGGGCTATGAACTTCTGTGTTGGGGAGTCCATGCCTCTGGGAGTAGG 221300
                           ii     i v        ii                  vii     vv  
C scaffold162|s        182 TTTGGGGTTCTGAACTTCCATGTTGGGGAGTCCATGCCGTCGGGAGGTGG 133

  scaffold16|si     221301 ACT 221303
                              
C scaffold162|s        132 ACT 130

Matrix = 20p43g.matrix
Kimura (with divCpGMod) = 19.76
Transitions / transversions = 1.45 (146/101)
Gap_init rate = 0.03 (32 / 1194), avg. gap size = 2.31 (74 / 32)


311 21.00 0.00 15.66 scaffold16|size1078160 221254 221349 (855721) C rnd-1_family-928#Unknown (4) 83 1 m_b455s001i69 43951

  scaffold16|si     221254 GGGGCTATGAACTTCTGTGTTGGGGAGTCCATGCCTCTGGGAGTAGGACT 221303
                                    i   iiv     vv    i    ------------   i v
C rnd-1_family-         83 GGGGCTATGGACTCTGGTGTTCCGGAGCCCAT------------AGGGCA 46

  scaffold16|si     221304 ATGGACTTCTGTGTTGGGGAGTCCATGCCTTTTGGATCACGAGCAG 221349
                           i      i     v          vv          i  - i  i 
C rnd-1_family-         45 GTGGACTCCTGTGGTGGGGAGTCCTAGCCTTTTGGACCA-GGGCGG 1

Matrix = 20p43g.matrix
Kimura (with divCpGMod) = 22.71
Transitions / transversions = 1.43 (10/7)
Gap_init rate = 0.14 (13 / 95), avg. gap size = 1.00 (13 / 13)


241 18.95 20.78 7.51 scaffold16|size1078160 221305 221458 (855612) C scaffold7|size730406_(dbseq-nr_160)_[598227,604689]#LTR/Gypsy (246) 6217 6045 m_b455s001i70 43952

  scaffold16|si     221305 TGGACTTCTGTGTTGGGGAGTCCATGCCTTTTGGATCACGAGCAGTGGAG 221354
                             i     ii                  v ii  -----   --     -
C scaffold7|siz       6217 TGAACTTCCATGTTGGGGAGTCCATGCCGTCCGG-----GAG--GTGGA- 6176

  scaffold16|si     221355 CCCTATTCCTGGGGAGTCCT-----TGCCACTTGGTATTTACCTTTTTAA 221399
                            i  vi v  v   -     -----   iv ----      vv    vv 
C scaffold7|siz       6175 CTCTCCTACTTGGG-GTCCTGAGAATGCTCC----TATTTAGGTTTTGTA 6131

  scaffold16|si     221400 TTTAGG----TAAAA----TGAT------TCTTTTTA---TTTGTA---- 221428
                           iii   ----i    ----    ------   v    ---      ----
C scaffold7|siz       6130 CCCAGGGGTACAAAAAGGCTGATTCATGCTCTATTTAGGTTTTGTACCCT 6081

  scaffold16|si     221429 ---GTAT---CATTGCAGATTCTTGGCCTATGCCAC 221458
                           ---   i---v  v  v               i   
C scaffold7|siz       6080 AGGGTACAAAAATGGCTGATTCTTGGCCTATGTCAC 6045

Matrix = 20p43g.matrix
Kimura (with divCpGMod) = 21.38
Transitions / transversions = 1.08 (14/13)
Gap_init rate = 0.14 (21 / 153), avg. gap size = 2.14 (45 / 21)


494 9.54 1.15 3.53 scaffold16|size1078160 221347 221433 (855637) rnd-4_family-406#Unknown 1 85 (29) m_b455s001i71 43953

  scaffold16|si     221347 CAGTGGAGCCCTATTCCTGGGGAGTCCTTGCCACTTGGTA-TTTACCTTT 221395
                             i         v                   ?     v -         
  rnd-4_family-          1 CAATGGAGCCCTTTTCCTGGGGAGTCCTTGCCNCTTGGGATTTTACCTTT 50

  scaffold16|si     221396 TTAATTTAGGTAAAATGATTCTTTTTATTTGTAGTATC 221433
                           i  v          i-   --         v     i 
  rnd-4_family-         51 CTATTTTAGGTAAAG-GAT--TTTTTATTTTTAGTACC 85

Matrix = 20p43g.matrix
Kimura (with divCpGMod) = 10.34
Transitions / transversions = 1.00 (4/4)
Gap_init rate = 0.05 (4 / 86), avg. gap size = 1.00 (4 / 4)


241 18.95 20.78 7.51 scaffold16|size1078160 221305 221458 (855612) C scaffold7|size730406_(dbseq-nr_160)_[598227,604689]#LTR/Gypsy (246) 6217 6045 m_b455s001i70 43952

  scaffold16|si     221305 TGGACTTCTGTGTTGGGGAGTCCATGCCTTTTGGATCACGAGCAGTGGAG 221354
                             i     ii                  v ii  -----   --     -
C scaffold7|siz       6217 TGAACTTCCATGTTGGGGAGTCCATGCCGTCCGG-----GAG--GTGGA- 6176

  scaffold16|si     221355 CCCTATTCCTGGGGAGTCCT-----TGCCACTTGGTATTTACCTTTTTAA 221399
                            i  vi v  v   -     -----   iv ----      vv    vv 
C scaffold7|siz       6175 CTCTCCTACTTGGG-GTCCTGAGAATGCTCC----TATTTAGGTTTTGTA 6131

  scaffold16|si     221400 TTTAGG----TAAAA----TGAT------TCTTTTTA---TTTGTA---- 221428
                           iii   ----i    ----    ------   v    ---      ----
C scaffold7|siz       6130 CCCAGGGGTACAAAAAGGCTGATTCATGCTCTATTTAGGTTTTGTACCCT 6081

  scaffold16|si     221429 ---GTAT---CATTGCAGATTCTTGGCCTATGCCAC 221458
                           ---   i---v  v  v               i   
C scaffold7|siz       6080 AGGGTACAAAAATGGCTGATTCTTGGCCTATGTCAC 6045

Matrix = 20p43g.matrix
Kimura (with divCpGMod) = 21.38
Transitions / transversions = 1.08 (14/13)
Gap_init rate = 0.14 (21 / 153), avg. gap size = 2.14 (45 / 21)


6155 13.72 5.51 0.62 scaffold16|size1078160 221452 222522 (854548) C rnd-5_family-664#Unknown (1285) 1228 106 m_b455s001i72 43945

  scaffold16|si     221452 ATGCCACAACTTTCAACACAATGATAACA--GCTACCTCAAA-TTATCCA 221498
                              v      i i          vi    --           - i   v 
C rnd-5_family-       1228 ATGGCACAACCTCCAACACAATGCCAACACAGCTACCTCAAAATCATCAA 1179

  scaffold16|si     221499 CAGCACTCCAACACTAAACAT---------------ACAATCACATGCAG 221533
                                         i      ---------------         v    
C rnd-5_family-       1178 CAGCACTCCAACACCAAACATTCCAACTTGAAACATACAATCACAAGCAG 1129

  scaffold16|si     221534 ATC----ATAACTGTAGTATGAAAAACAGCACTA---TAACCAGCGTTCA 221576
                              ----vi     i  iv               --- i  v i i    
C rnd-5_family-       1128 ATCTAAACCAACTGCAGCCTGAAAAACAGCACTAAAATGACGAACATTCA 1079

  scaffold16|si     221577 TAATGACCACTCCCATTAGGTGCAGAATAGCAATACGTACCACC------ 221620
                               vi     i      v     i        ivv     i  ------
C rnd-5_family-       1078 TAATCGCCACTTCCATTACGTGCAAAATAGCAACTGGTACCGCCCACCAA 1029

  scaffold16|si     221621 -------------TATTCTAGGTCCTAGCATGTGAATCCACAACCCCCTC 221657
                           -------------   i  vv             v           v  v
C rnd-5_family-       1028 TCCCAAAATTCTGTATCCTCTGTCCTAGCATGTGCATCCACAACCCGCTA 979

  scaffold16|si     221658 TTT-TTTCACCTTAAGATATTACATATACATCTCCTGAATGTTGCATATT 221706
                              -         i       i      ii                    
C rnd-5_family-        978 TTTATTTCACCTTGAGATATTGCATATATGTCTCCTGAATGTTGCATATT 929

  scaffold16|si     221707 TTGTCTTTGTTGTCCTTGTCAAACATATAATTCAGTGCATCATTCTCACA 221756
                                   --           iv        v v              v 
C rnd-5_family-        928 TTGTCTTT--TGTCCTTGTCAGTCATATAATACTGTGCATCATTCTCAGA 881

  scaffold16|si     221757 TGAAGGCAATTCCTGTTGTTGAAAATCAATCTCAATTTTCTGTTGCAATG 221806
                                ?  v  v         ii             v  v  ?ii  v  
C rnd-5_family-        880 TGAAGNCATTTGCTGTTGTTGGGAATCAATCTCAATGTTGTGNCACACTG 831

  scaffold16|si     221807 CTTTGATGACTGCCAATAAGTTGTAATTTAGTTCTTGACTTGTGTCCTGT 221856
                                            v    i       i v           i     
C rnd-5_family-        830 CTTTGATGACTGCCAATCAGTTATAATTTAATGCTTGACTTGTGCCCTGT 781

  scaffold16|si     221857 CTAAAAATCATATGTATTATTG-GTGTGCAAGC--------CTAATTTTG 221897
                                    v i      iv  - iii      --------  v      
C rnd-5_family-        780 CTAAAAATCCTGTGTATTGGTGTGCACGCAAGCTTGGCCTCCTCATTTTG 731

  scaffold16|si     221898 TTGTCATGTAGACTCTTGATTCCTGATATATTGAAACTTTCAATCATTAG 221947
                           iv    iv  i      vv          v                    
C rnd-5_family-        730 CAGTCACTTAAACTCTTTCTTCCTGATATCTTGAAACTTTCAATCATTAG 681

  scaffold16|si     221948 TTGATCATTGGCACTTGGTTGATTTGGTTTTTTAGGTGGAGCAGTAATTA 221997
                                ?       i   v            i -iv               
C rnd-5_family-        680 TTGATNATTGGCATTTGTTTGATTTGGTTTCT-GCGTGGAGCAGTAATTA 632

  scaffold16|si     221998 TGATATGTTTCATTATTATGATTACTGTGTTTTTCAGTAATCTCCTCTTT 222047
                                 i                           v  i           i
C rnd-5_family-        631 TGATATATTTCATTATTATGATTACTGTGTTTTTGAGCAATCTCCTCTTC 582

  scaffold16|si     222048 AAAATGGAGTGTAATGTCCACAAGATTAACAGTTATCAGTTGATATGAAG 222097
                              -      ii                 iv  i         v      
C rnd-5_family-        581 AAA-TGGAGTACAATGTCCACAAGATTAATCGTCATCAGTTGAGATGAAG 533

  scaffold16|si     222098 CATATTTATCCAAAGTTAAACTTCCTCAGTATTGTGACGGGTATGAGTGT 222147
                           ii     i     i    i     i   v  v        v i   iv  
C rnd-5_family-        532 TGTATTTGTCCAAGGTTAGACTTCTTCATTAATGTGACGGTTGTGAAAGT 483

  scaffold16|si     222148 AGTAAAGCACATTGCTGTTATAGGAGGGGTATTTTGGCCTCAACAGTGAA 222197
                                                            vi        v      
C rnd-5_family-        482 AGTAAAGCACATTGCTGTTATAGGAGGGGTATTGCGGCCTCAAAAGTGAA 433

  scaffold16|si     222198 TGCATTTTTTGGAATGGGGTGACTGTAACATGGCTGTGGGATGGCGTTTA 222247
                           ii       -       i               v          i    i
C rnd-5_family-        432 CACATTTTT-GGAATGGAGTGACTGTAACATGGATGTGGGATGGTGTTTG 384

  scaffold16|si     222248 GGATGATTTAGCTCCATACATGAAGACAAAAACACAGATAGCAGGATGAA 222297
                                             i i       i         v        i  
C rnd-5_family-        383 GGATGATTTAGCTCCATATACGAAGACAGAAACACAGAAAGCAGGATAAA 334

  scaffold16|si     222298 GCCTCAATGTTACCA-AAACATTACAGTGGGGCTATACCAGGGAGAACCT 222346
                                v         -           v      v  i  v       v 
C rnd-5_family-        333 GCCTCCATGTTACCATAAACATTACAGAGGGGCTCTATCATGGAGAACAT 284

  scaffold16|si     222347 GCTGTCAAGAGTCTGTTCGTTACCTCAAATGTCTAGATTCTGTAGACTAA 222396
                            i     v i       i       ?     v                  
C rnd-5_family-        283 GTTGTCATGGGTCTGTTTGTTACCTNAAATGACTAGATTCTGTAGACTAA 234

  scaffold16|si     222397 ATGGTGTATTTTTCTATGCACATTTTTTAAGGTAGAAGTGGGCTGATAGC 222446
                           i  i i?  v   - i     v    v                iv     
C rnd-5_family-        233 GTGATANATATTT-TGTGCACTTTTTGTAAGGTAGAAGTGGGCCTATAGC 185

  scaffold16|si     222447 AAC-TTATGAAGTG-TTTAGA--TGCCGATATGTTTTCACCTTGGCAATT 222492
                             i-   v v    -      --  -v     v      i   i  i   
C rnd-5_family-        184 AATGTTAGGCAGTGTTTTAGACTTG-GGATATTTTTTCATCTTAGCGATT 136

  scaffold16|si     222493 TTTTGCATAACAGTGGTGGTGTAAGTAAAG 222522
                              i i          ivi           
C rnd-5_family-        135 TTTCGTATAACAGTGGCCATGTAAGTAAAG 106

Matrix = 20p43g.matrix
Kimura (with divCpGMod) = 14.59
Transitions / transversions = 1.28 (82/64)
Gap_init rate = 0.02 (21 / 1070), avg. gap size = 3.14 (66 / 21)


371 24.45 6.38 7.14 scaffold16|size1078160 222544 222684 (854386) genome_6_9737#DNA 2 141 (585) m_b455s001i74 43954

  scaffold16|si     222544 GTTCGACCCTACATTGGCACTTGCCCAGTGCTGGAACTGGGACCAATTTT 222593
                              v i   i v vv vi  iv    v                 i i   
  genome_6_9737          2 GTTGGGCCCCAAAAAGCTACCGGCCCCGTGCTGGAACTGGGACCGACTTT 51

  scaffold16|si     222594 TCGTCACATGCTGGAACTGGGA--CCAAT-------TTTTCGTCCCGTGC 222634
                              i v i              --  i i-------  v v iv      
  genome_6_9737         52 TCGCCCCGTGCTGGAACTGGGACGCCGACAGCCCCGTTGTGGCACCGTGC 101

  scaffold16|si     222635 TGGAACTGGGACGTGTACATCCCCATACTGGCACTTGCTGTCCAAAATTG 222684
                           iiv   -   i  -------    i i    v   v -- v      v  
  genome_6_9737        102 CACAAC-GGGGCG-------CCCCGTGCTGGAACTGG--GACCAAAAATG 141

Matrix = 20p43g.matrix
Kimura (with divCpGMod) = 24.67
Transitions / transversions = 1.00 (16/16)
Gap_init rate = 0.09 (12 / 140), avg. gap size = 1.58 (19 / 12)

411 20.67 6.15 6.98 scaffold16|size1078160 222566 222695 (854375) genome_12_1107#DNA 4 132 (155) m_b455s001i75 43954

  scaffold16|si     222566 GCCCAGTGCTGGAACTGGGACCAATTTTTCGTCACATGCTGGAACTGGGA 222615
                               v                 i v      i v i              
  genome_12_110          4 GCCCCGTGCTGGAACTGGGACCGAATTTTCGCCCCGTGCTGGAACTGGGA 53

  scaffold16|si     222616 --CCAATTTTTCGTCCCGTGCTGGAACTGGGACGTGTACAT------CCC 222657
                           --  i ----iv i          v    v v ii---   ------   
  genome_12_110         54 CGCCGA----CAGCCCCGTGCTGGCACTGTGCCAC---CATGGGGCGCCC 96

  scaffold16|si     222658 CATACTGGCACTTGCTGTCCAAAATTGCACTGGTGACA 222695
                            i i    v   v -- v      v  viv v      
  genome_12_110         97 CGTGCTGGAACTGG--GACCAAAAATGAGATTGTGACA 132

Matrix = 20p43g.matrix
Kimura (with divCpGMod) = 20.17
Transitions / transversions = 0.79 (11/14)
Gap_init rate = 0.09 (11 / 129), avg. gap size = 1.55 (17 / 11)


434 21.23 1.94 3.96 scaffold16|size1078160 222539 222641 (854429) C genome_12_1107#DNA (0) 287 187 m_b455s001i73 43955

  scaffold16|si     222539 TATAGGTTCGACCCTACATTGGCACTTGCCCAGTGCTGGAACTGGGACCA 222588
                               v   v i   i v vv v   iv    v                 i
C genome_12_110        287 TATATGTTGGGCCCCAAAAAGTCACCGGCCCCGTGCTGGAACTGGGACCG 238

  scaffold16|si     222589 ATTTTTCGTCACATGCTGGAACTGGGA--CCAATTTTTCGTCCCGTGCTG 222636
                                 i i v i              --  i ----iv i         
C genome_12_110        237 ATTTTTTGCCCCGTGCTGGAACTGGGACGCCGA----CAGCCCCGTGCTG 192

  scaffold16|si     222637 GAACT 222641
                            v   
C genome_12_110        191 GCACT 187

Matrix = 20p43g.matrix
Kimura (with divCpGMod) = 20.03
Transitions / transversions = 0.91 (10/11)
Gap_init rate = 0.05 (5 / 102), avg. gap size = 1.20 (6 / 5)

738 23.49 4.89 0.52 scaffold16|size1078160 222596 222779 (854291) C genome_6_9737#DNA (23) 703 512 m_b455s001i76 43955

  scaffold16|si     222596 GTCACATGCTGGAACTGGGACCAATTTTTCGTCCCGTGCTGGAACTGGGA 222645
                            i v i                i i      i                  
C genome_6_9737        703 GCCCCGTGCTGGAACTGGGACCGACTTTTCGCCCCGTGCTGGAACTGGGA 654

  scaffold16|si     222646 CGTGTACATCCCCATACTGGCACTTGCTGTCCAAAATTGCACTGGTGACA 222695
                             ivv   v    i vv       v  ii  v   vvi vv        i
C genome_6_9737        653 CGCCGACAGCCCCGTTGTGGCACTGGCCATCAAAACGCGATCTGGTGACG 604

  scaffold16|si     222696 ATTTGGGCACAATGCTTGATTGAAATAGAGACTTCAGAGTA-------GT 222738
                                  v   v v    i     i     v   vi     ------- i
C genome_6_9737        603 ATTTGGGGACATTTCTTGGTTGAAGTAGAGCCTTAGGAGTACCCGAACGC 554

  scaffold16|si     222739 ACAAATGAGGACA--CTCATTCTGTCGTAGGGAAATAGTCCAT 222779
                            v    vvv    --  -i     v i  i v i    v    
C genome_6_9737        553 AAAAATTCTGACAGGCT-GTTCTGACATAAGTAGATAGGCCAT 512

Matrix = 20p43g.matrix
Kimura (with divCpGMod) = 24.70
Transitions / transversions = 0.79 (19/24)
Gap_init rate = 0.02 (3 / 183), avg. gap size = 3.33 (10 / 3)


762 18.90 0.00 0.00 scaffold16|size1078160 222783 222909 (854161) C genome_12_1107#DNA (160) 127 1 m_b455s001i77 43955

  scaffold16|si     222783 CATTCTTATTTTTGAGCCCAGTTCCAGCACTGGGTGCCCTATAGTGTCAC 222832
                             v   i       iv              v   i    i  i   v   
C genome_12_110        127 CAATCTCATTTTTGGTCCCAGTTCCAGCACGGGGCGCCCCATGGTGGCAC 78

  scaffold16|si     222833 GGTGCCAGCATGGGGACATCAGCACCCCAGTTCCAGCACTGGATGAAAAG 222882
                           i         i    vii  i  ii              v  ii     v
C genome_12_110         77 AGTGCCAGCACGGGGCTGTCGGCGTCCCAGTTCCAGCACGGGGCGAAAAT 28

  scaffold16|si     222883 TTGGTCCCAGTTCCAGCACTGGGCCAG 222909
                            i                 v     i 
C genome_12_110         27 TCGGTCCCAGTTCCAGCACGGGGCCGG 1

Matrix = 20p43g.matrix
Kimura (with divCpGMod) = 15.52
Transitions / transversions = 2.00 (16/8)
Gap_init rate = 0.00 (0 / 126), avg. gap size = 0.0 (0 / 0)

698 18.95 0.00 2.27 scaffold16|size1078160 222798 222932 (854138) C genome_12_20486#DNA (151) 132 1 m_b455s001i78 43955

  scaffold16|si     222798 GCCCAGTTCCAGCACTGGGTGCCCTATAGTGTCACGGTGCCAGCATGGGG 222847
                                     i        i    ii v   v           i      
C genome_12_204        132 GCCCAGTTCCGGCACTGGGCGCCCCGTTGTGGCACGGTGCCAGTATGGGG 83

  scaffold16|si     222848 ACATCAGCACCCCAGTTCCAGCACTGGATGAAAAGTTGGTCCCAGTTCCA 222897
                           vii  i  ii              v  ii     vvi             
C genome_12_204         82 CTGTCGGCGTCCCAGTTCCAGCACGGGGCGAAAATGCGGTCCCAGTTCCA 33

  scaffold16|si     222898 GCACTGGGCCAGTGCCAATAATATGGGGGCTAACA 222932
                               v    ii     -- v  -     v i    
C genome_12_204         32 GCACGGGGCTGGTGCC--TTAT-TGGGGCCCAACA 1

Matrix = 20p43g.matrix
Kimura (with divCpGMod) = 15.68
Transitions / transversions = 1.78 (16/9)
Gap_init rate = 0.02 (3 / 134), avg. gap size = 1.00 (3 / 3)


1468 15.39 6.53 9.07 scaffold16|size1078160 223097 223525 (853545) C rnd-5_family-1320#Unknown (81) 596 178 m_b455s001i79 43956

  scaffold16|si     223097 TTATGTTTAAGGTCGCTGGGGGAGAAGTGCCCTCTTTCCATACTG----- 223141
                                vi    v   i           ?         i i     -----
C rnd-5_family-        596 TTATGGCTAAGTTCGTTGGGGGAGAAGNGCCCTCTTTTCGTACTGGCCCC 547

  scaffold16|si     223142 -----------TAACTCAAAAC-CTTGA----CTTTG-GTTCCCTCTTTT 223174
                           -----------       vi  - i   ----  vi -     ---  v 
C rnd-5_family-        546 TTTCCATGGCCTAACTCACGACTCCTGAGGAACTACGTGTTCC---TTGT 500

  scaffold16|si     223175 AAATAAAGGCTTGACAGGGATCCGGAGCGCGTCTGACTTGAAAAGCAGTC 223224
                            ii-        vi???  vi     -------    ? -     v i  
C rnd-5_family-        499 AGG-AAAGGCTTCGNNNGGCCCCGGA-------TGACNT-AAAAGGAATC 459

  scaffold16|si     223225 CTATCAGGTCTGGGTGTGGTGGAGGCAAAGATGAGCATGAC-CTCTAATC 223273
                                        ?     i  ? i i              -   ?    
C rnd-5_family-        458 CTATCAGGTCTGGNTGTGGCGGNGACGAAGATGAGCATGACGCTCNAATC 409

  scaffold16|si     223274 TGAAAACCTCCCCCATCCATATTATCAAGGAAACTTCTAGTGCTTAAAAA 223323
                            --?vi                        ?i  i -    -- i   --
C rnd-5_family-        408 T--NCGCCTCCCCCATCCATATTATCAAGGNGACCT-TAGT--TCAAA-- 366

  scaffold16|si     223324 TAGTCAGGGTGGGGAGGATAACAATACGAAAGACCATTAGTCCAATGGTA 223373
                           ---- v    v?   ? vvii    i               --       
C rnd-5_family-        365 ----CTGGGTCNGGANGTGGGCAATGCGAAAGACCATTAGT--AATGGTA 322

  scaffold16|si     223374 ATAAAACCCCAGGGCGGGAGGGTGGGACAAAGAAAAGTTCGT-CTACTAG 223422
                            -        -               --  vi    i     -     - 
C rnd-5_family-        321 A-AAAACCCC-GGGCGGGAGGGTGGG--AACAAAAAATTCGTCCTACT-G 277

  scaffold16|si     223423 GTCGTCCAATGGGATGGCTGATCAGACCCCAGCCAAAGAAGGAGGTTTCG 223472
                            ? v v i   iv i          i    i i   i     -v i    
C rnd-5_family-        276 GNCCTGCGATGATACGGCTGATCAGGCCCCGGTCAAGGAAGG-CGCTTCG 228

  scaffold16|si     223473 ACGATTTGCCCCTCAGATGTGAAAATGGTT----CCTGCGGTTGGTGCAA 223518
                           i  --?   i  i---   v?i   v    ----  ii i    i  -- 
C rnd-5_family-        227 GCG--NTGCTCCC---ATGGNGAAAAGGTTTCACCCCACAGTTGATG--A 185

  scaffold16|si     223519 TTTATGA 223525
                                  
C rnd-5_family-        184 TTTATGA 178

Matrix = 20p43g.matrix
Kimura (with divCpGMod) = 15.11
Transitions / transversions = 2.00 (40/20)
Gap_init rate = 0.11 (46 / 428), avg. gap size = 1.43 (66 / 46)

362 26.16 6.41 11.57 scaffold16|size1078160 223429 223709 (853361) C rnd-1_family-1267#Unknown (22) 268 1 m_b455s001i80 43956

  scaffold16|si     223429 CAATGGGATGGCTGATCAGACCCCAGCCAAAGAAGGAGGTTTCGAC-GAT 223477
                            i    v i i        ii    i    i  ---  v?      -  i
C rnd-1_family-        268 CGATGGTACGACTGATCAGGTCCCAACCAAGGA---AGTNTTCGACGGAC 222

  scaffold16|si     223478 TTGCCCCTCAGATGTGAAAATGGTT-CCTGCGGTTGGTG-CAATTTATGA 223525
                            vii    --- i-    vi    i-v i  ?       -ii v  i   
C rnd-1_family-        221 TAATCCCT---AC-TGAACGTGGTCGACCGCNGTTGGTGTTGAGTTGTGA 176

  scaffold16|si     223526 GAGGTGC----GCGGCACCTCTCATCACGGTTCCTTTTTTTAGGGGAAAC 223571
                            ii    ---- i    ----  v  ivi i   vv   ?? viv vi i
C rnd-1_family-        175 GGAGTGCCGGGGTGGCA----TCCTCGGAGCTCCGGTTTNNACACGTGAT 130

  scaffold16|si     223572 CAT--TTTGTTCTTGCGGTACGTGCGTGGAGAGAATCTTCCCGGA----- 223614
                             v--     v  i    ? vi v  i   -   -----i     -----
C rnd-1_family-        129 CAGTATTTGTACTCGCGGNAGATCCGCGGA-AGA-----TCCGGAACGNC 86

  scaffold16|si     223615 -TCCATGATGGCTCCGTGAGAATCTTCGGCACTTTCTACTCTGACTGTAT 223663
                           -   ii?iviv  i   --  v    ? i   i    ----   ------
C rnd-1_family-         85 TTCCGCNGGATCTTCGT--GACTCTTNGACACCTTCT----TGA------ 48

  scaffold16|si     223664 CTCATCCT--TGGTATCCGTCT-GACACCATCTTTGCATGTGGCTCGAA 223709
                           --  i   --  ii   ii  i-              v  v        
C rnd-1_family-         47 --CACCCTTCTGACATCTATCCGGACACCATCTTTGCTTGGGGCTCGAA 1

Matrix = 20p43g.matrix
Kimura (with divCpGMod) = 28.13
Transitions / transversions = 1.95 (43/22)
Gap_init rate = 0.14 (40 / 280), avg. gap size = 1.23 (49 / 40)


556 15.05 0.00 0.00 scaffold16|size1078160 223621 223713 (853357) rnd-1_family-1358#Unknown 1 93 (0) m_b455s001i81 43957

  scaffold16|si     223621 ATGGCTCCGTGAGAATCTTCGGCACTTTCTACTCTGACTGTATCTCATCC 223670
                               i   vi v      i               i      vv i v   
  rnd-1_family-          1 ATGGTTCCTCGCGAATCTCCGGCACTTTCTACTCCGACTGTTACCCTTCC 50

  scaffold16|si     223671 TTGGTATCCGTCTGACACCATCTTTGCATGTGGCTCGAATCGG 223713
                              ?i   i i                ?  ?        v   
  rnd-1_family-         51 TTGNCATCTGCCTGACACCATCTTTGCNTGNGGCTCGAAACGG 93

Matrix = 20p43g.matrix
Kimura (with divCpGMod) = 15.01
Transitions / transversions = 1.33 (8/6)
Gap_init rate = 0.00 (0 / 92), avg. gap size = 0.0 (0 / 0)


1024 13.80 8.01 9.15 scaffold16|size1078160 223798 224084 (852986) C rnd-5_family-1320#Unknown (81) 596 313 m_b455s001i82 43958

  scaffold16|si     223798 TTATGTTTAAGGTCGCTGGGGGAGAAGTGCCCTCTTTCCATACTG----- 223842
                                vi    v   i           ?         i i     -----
C rnd-5_family-        596 TTATGGCTAAGTTCGTTGGGGGAGAAGNGCCCTCTTTTCGTACTGGCCCC 547

  scaffold16|si     223843 -----------TAACTCAAAAC-CTTGA----CTTTG-GTTCCCTCTTTT 223875
                           -----------       vi  - i   ----  vi -     ---  v 
C rnd-5_family-        546 TTTCCATGGCCTAACTCACGACTCCTGAGGAACTACGTGTTCC---TTGT 500

  scaffold16|si     223876 AAATAAAGGCTTGACAGGGATCCGGAGCGCGTCTGACTTGAAAAGCAGTC 223925
                            ii-        vi???  vi     -------    ? -     v i  
C rnd-5_family-        499 AGG-AAAGGCTTCGNNNGGCCCCGGA-------TGACNT-AAAAGGAATC 459

  scaffold16|si     223926 CTATCAGGTCTGTGTGTGGTGGAGGCAAAGATGAGCATGAC-CTCTAATC 223974
                                       v?     i  ? i i              -   ?    
C rnd-5_family-        458 CTATCAGGTCTGGNTGTGGCGGNGACGAAGATGAGCATGACGCTCNAATC 409

  scaffold16|si     223975 TGAAAACCTCCCCCATCCATATTATCAAGGAAACTTCTAGTGCTTAAAAA 224024
                            --?vi                        ?i  i -    -- i   --
C rnd-5_family-        408 T--NCGCCTCCCCCATCCATATTATCAAGGNGACCT-TAGT--TCAAA-- 366

  scaffold16|si     224025 TAGTCAGGGTGGGGAGGATAACAATACGAAAGACCATTAGTCCAATGGTA 224074
                           ---- v    v?   ? vvii    i               --       
C rnd-5_family-        365 ----CTGGGTCNGGANGTGGGCAATGCGAAAGACCATTAGT--AATGGTA 322

  scaffold16|si     224075 ATAAAACCCC 224084
                            -        
C rnd-5_family-        321 A-AAAACCCC 313

Matrix = 20p43g.matrix
Kimura (with divCpGMod) = 13.05
Transitions / transversions = 1.57 (22/14)
Gap_init rate = 0.11 (32 / 286), avg. gap size = 1.53 (49 / 32)


2443 25.07 3.27 4.57 scaffold16|size1078160 224074 225114 (851956) rnd-1_family-801#Unknown 334 1361 (34) m_b455s001i83 43959

  scaffold16|si     224074 AATAAAACCCCCCTCGGCCAACAAACTCACAAA----CCCCGACTGAACT 224119
                                 v      i   i-   v -        ----ii    --    v
  rnd-1_family-        334 AATAAACCCCCCCCCGGT-AACTA-CTCACAAAAGGCTTCCGA--GAACG 379

  scaffold16|si     224120 TGAGGAGAGCCTCGATCGAGTCCCTTACTCGAGTATAAACCTGTCTCATA 224169
                           vv  v vv   vv  v  v ii i i  ii ?  i  v     i     i
  rnd-1_family-        380 GCAGCATTGCCGGGAACGCGCTCTTCACCTGNGTGTACACCTGCCTCATG 429

  scaffold16|si     224170 GGCAGCCCGGGCTCGGAGCCTC--TAGCTGCTTCTTTCTTACGCCACCTT 224217
                             ?  ?  ?    --   i i -- i  ?  i  i    vv v     v?
  rnd-1_family-        430 GGNAGNCCNGGCT--GAGTCCCCTTGGCNGCCTCCTTCTGCCTCCACCGN 477

  scaffold16|si     224218 CCCATGAGTTCTATGCCGGGCCCGGGCACTCCTGCATTGGTAGCTTGGGT 224267
                                ?  v  v   v  v v   ? v  i  ivvi    ii  i v   
  rnd-1_family-        478 CCCATNAGGTCGATGACGTGGCCGNGGACCCCCCGGTTGGCGGCCTCGGT 527

  scaffold16|si     224268 GGTGGCCCCACTTCGAGCGGATCTGTGAAAACTGAAGTCCGAGAGTTCGA 224317
                                    ?  i  ?v ?     viiv ii         vv   v  v 
  rnd-1_family-        528 GGTGGCCCCNCTCCGNCCNGATCTCCACAGGCTGAAGTCCCCGAGGTCTA 577

  scaffold16|si     224318 CCA----GTCTGCTCATGAGAGATTCGTCTTGTTCCCGAGCTCTCCCCA- 224362
                             i----i  i iv   vi i --i  ----   v  ----   i    -
  rnd-1_family-        578 CCGCGGGATCCGTGCATCGGGG--CCG----GTTGCC----TCTTCCCAG 617

  scaffold16|si     224363 --AGTACTCCAAGAGGAGTGGATCGAAGTCGCTAAACGCCTTCCTGGTCC 224410
                           --  i i    iv iv ?v  i   v   ?? ii   vi i   v?v ? 
  rnd-1_family-        618 TAAGCATTCCAGCAACANGGGGTCGTAGTNNCCGAACTTCCTCCGNCTNC 667

  scaffold16|si     224411 CATCGTCTCGAGCAAAAAGCCACCCAGAC----GATTTTCC--TTCCGTG 224454
                            v  ?  vivv  i  v     i  v   ---- v  i   --i     -
  rnd-1_family-        668 CCTCNTCGTCCGCGAACAGCCATCCCGACTCTCGTTTCTCCACCTCCGT- 716

  scaffold16|si     224455 GCGTGCTTTCTTTGTAAGAAACGTCCAATCCACTTCTTGATAGGGAGATT 224504
                           ----- i i  i vi  v  i     ?         ??  i?  ?  ?ii
  rnd-1_family-        717 -----CCTCCTCTTCAACAAGCGTCCNATCCACTTCNNGACNGGNAGNCC 761

  scaffold16|si     224505 GGAGAGAGTGTGGATGGACAAAGGGAGGCAGTGCCAGCGTAGGCCGGTCT 224554
                           v  vv v  v v  i  ?? vi    v         v  i  ?       
  rnd-1_family-        762 CGATCGCGTCTTGACGGNNATGGGGACGCAGTGCCACCGCAGNCCGGTCT 811

  scaffold16|si     224555 CGCCCTTAAACCTTCCGTGAAGGGTCACCATGATGTAGGGGTGAGGGGCC 224604
                            v  i  i    vi     ?     v          ------    v i?
  rnd-1_family-        812 CCCCTTTGAACCGCCCGTGNAGGGTGACCATGATGT------GAGGCGTN 855

  scaffold16|si     224605 GC-CTCAGTACA---CTCCTCCCAAGTCTCGAGCATCCCTTTTAGAGAGA 224650
                           v -      ivv---?  i     iiv vi      v  iv v  i  ? 
  rnd-1_family-        856 TCGCTCAGTGGTGGTNTCTTCCCAGAACGTGAGCATGCCCGTGAGGGANA 905

  scaffold16|si     224651 CAAGGGTGACCTCCTCCCCCCGAAGGGCAGTCCCAAAAGATATCAAAAGG 224700
                            v  ? v         i  i  v     v iv vi  ? vi    ---  
  rnd-1_family-        906 CCAGNGGGACCTCCTCTCCTCGCAGGGCCGCGCAGAANGCCATCA---GG 952

  scaffold16|si     224701 GCGG-CGGCA--AATTCCTCCAAGGGCT--GTCGATGGAATGGAAATCCG 224745
                           i  i-  ?  -- i?     ? ?v v  --   v? v---------    
  rnd-1_family-        953 ACGAACGNCATCAGNTCCTCNANCGTCTTCGTCCNTC---------TCCG 993

  scaffold16|si     224746 AAGCGTCGGCT---CTCCAATCTTGTTC---CACCTTGTGGAGGATAGCG 224789
                           ---iv     i---     i  ? vi  ---     i  vv   ---   
  rnd-1_family-        994 ---TCTCGGCCAAGCTCCAGTCNTCCTCGGCCACCTCGTCCAGG---GCG 1037

  scaffold16|si     224790 AGGATCATGTTCGAGGACAGGGCTTCGTTTTGTCTTCTTATTTCTCCCAT 224839
                           v    ?    i? i? vv i   i        ? v? v?  i v?     
  rnd-1_family-       1038 TGGATNATGTCNGGNGTGAAGGCCTCGTTTTGNCGNCGNATCTGNCCCAT 1087

  scaffold16|si     224840 TCTGAGCCTTGCTCCATGTTTGAAGCGCACGAACCACTCTCCTGCTGTGG 224889
                           i ??   i ?  i  vv i     v  ?              v  i  ? 
  rnd-1_family-       1088 CCNNAGCTTNGCCCCCAGCTTGAACCGNACGAACCACTCTCCGGCCGTNG 1137

  scaffold16|si     224890 GACAGGAGGTGGCGTGGAGCTTGCGGTCGTCCTTGGAGTATAGGGAGTTA 224939
                            i  v v         ? v   v vv       v  v   i    v? iv
  rnd-1_family-       1138 GGCACGTGGTGGCGTGNACCTTCCTCTCGTCCTGGGCGTACAGGGTNTCC 1187

  scaffold16|si     224940 GTGTCGTAGGCTGTCCCGGCATGGTGGACGTTTGAGAACCACGTGGGGGT 224989
                            i      ?  i iv  vv ii    ?    v?vv v    ?        
  rnd-1_family-       1188 GCGTCGTANGCCGCGCCCCCGCGGTGNACGTGNCCGTACCANGTGGGGGT 1237

  scaffold16|si     224990 CTTGCGCATGGCCTGATATTGCAAGTGGCGTGCGTAAAGGCCCTGTCGAA 225039
                           i  v v   ?  v vi  i  ? i   ? vv    - v ?   v ?  v 
  rnd-1_family-       1238 TTTCCTCATNGCGTCGTACTGNAGGTGNCTGGCGT-ACGNCCCGGNCGCA 1286

  scaffold16|si     225040 GGGAGGTGTGAAGGGTGACCAGAGCGATCGCCATCCCAACTCTGTCCCTG 225089
                                 i   ?     ?  v ?i    iiv    i  v        iiiv
  rnd-1_family-       1287 GGGAGGCGTGNAGGGTNACGANGGCGACTCCCATTCCCACTCTGTCTTCC 1336

  scaffold16|si     225090 ACTTTATCTGAACCCATCTGGGGCA 225114
                             ?  i ?iv ?    v  v     
  rnd-1_family-       1337 ACNTTGTNCCANCCCAACTTGGGCA 1361

Matrix = 20p43g.matrix
Kimura (with divCpGMod) = 30.66
Transitions / transversions = 0.90 (118/131)
Gap_init rate = 0.06 (61 / 1040), avg. gap size = 1.33 (81 / 61)

5156 23.81 3.73 4.01 scaffold16|size1078160 224416 226642 (850428) rnd-1_family-482#Unknown 20 2240 (1368) m_b455s001i84 43959

  scaffold16|si     224416 TCTCG--AGCAAAAAGCCACCCA----GACGATTTTCCTTCCGTGGCGTG 224459
                                --?  i  ?     i  i---- v  ?  i  vv  vv  i-  v
  rnd-1_family-         20 TCTCGTCNGCGAANAGCCATCCGTTCTGTCGNTTCTCGATCACTGA-GTT 68

  scaffold16|si     224460 CTTTCTTTGTAAGAAACGTCCAATCCACTTCTTGATAGGGAGATTGGAGA 224509
                            i i  i--- v  ?v vi i          ??  i?  ?  ?ii?  vv
  rnd-1_family-         69 CCTCCTC---ACGANCCTCCTAATCCACTTCNNGACNGGNAGNCCNGATC 115

  scaffold16|si     224510 GAGTGTGGATGGACAAAGGGAGGCAGTGCCAGCGTAGGCCGGTCTCGCCC 224559
                           vi  v  ?iiv ii vi    v         v  i  ?        v  i
  rnd-1_family-        116 TGGTCTGNGCCGGTATGGGGACGCAGTGCCACCGCAGNCCGGTCTCCCCT 165

  scaffold16|si     224560 TTAAACCTTCCGTGAAGGGTCACCATGATGTAGGGGTGAGGGGCCGCCTC 224609
                             i    vi     ?     v          i   v vv    v- -- i
  rnd-1_family-        166 TTGAACCGCCCGTGNAGGGTGACCATGATGTGGGGCTCCGGGGA-G--TT 212

  scaffold16|si     224610 AGTACACTCCTCCCAAGTCTCGAGCATCCCTTTTAGAGAGACAAGGGTGA 224659
                           i  iv??  i     iiv vi??    ?  iv v  i  ?  v  ? v  
  rnd-1_family-        213 GGTGGNNTCTTCCCAGAGCGTNNGCATNCCCGTGAGGGANACCAGNGGGA 262

  scaffold16|si     224660 CCTCCTCCCCCCGAAGGGCAGTCCCAAAAGATATCAAAAGGGCGG-CGGC 224708
                                  i  i  ?     ?viv vi    vi    ---  i  i-  ? 
  rnd-1_family-        263 CCTCCTCTCCTCGNAGGGCNCCGCAGAAAGTCATCA---GGACGAACGNC 309

  scaffold16|si     224709 A--AATTCCTCCAAGGG--CTGTCGATGGAATGGAAATCCGAAGCGTCGG 224754
                            --  i        vv -- iv  vvi vvviv ----  i v v  i? 
  rnd-1_family-        310 ATCAACTCCTCCAACCGTTCCTTCTCCGCCTCCG----CCAACGAGTTNG 355

  scaffold16|si     224755 CTCTCCAATCTTGTTCCACCTTGTGGAGGATAGCGAGGATCATGTTCGAG 224804
                           vi vvvii  i  ?v ?    i  vv   ---   v    ?   ?i? i?
  rnd-1_family-        356 ACCAGAGGTCCTGNGCNACCTCGTCCAGG---GCGTGGATNATGNCNGGN 402

  scaffold16|si     224805 GACAGGGCTTCGTTTTGTCTTCTTATTTCTCCCATTCTGAGCCTTGCTCC 224854
                            vv     i        ? v  v   i v?     i ??   i ?  i  
  rnd-1_family-        403 GTGAGGGCCTCGTTTTGNCGTCGTATCTGNCCCATCCNNAGCTTNGCCCC 452

  scaffold16|si     224855 ATGTTTGAAGCGCACGAACCACTCTCCTGCTGTGGGACAGGAGGTGGCGT 224904
                           vv i     v  ?              v  i  ?  i  v v        
  rnd-1_family-        453 CAGCTTGAACCGNACGAACCACTCTCCGGCCGTNGGGCACGTGGTGGCGT 502

  scaffold16|si     224905 GGAGCTTGCGGTCGTCCTTGGAGTATAGGGAGTTAGTGTCGTAGGCTGTC 224954
                            ? v   v vv       v  v   i    v  iv i  ii  vv  vvi
  rnd-1_family-        503 GNACCTTCCTCTCGTCCTGGGCGTACAGGGTGTCCGCGTTATACCCTCGT 552

  scaffold16|si     224955 CCGGCATGGTGGACGTTTGAGAACCACGTGGGGGTCTTGCGCATGGCCTG 225004
                                vvi   ?    v vv v    ?        i  v v   ?  v v
  rnd-1_family-        553 CCGGCCGAGTGNACGTGTCCGTACCANGTGGGGGTTTTCCTCATNGCGTC 602

  scaffold16|si     225005 ATATTGCAAGTGGCGTGCGTAAAGGCCCTGTCGAAGGGAGGTGTGAAGGG 225054
                           i  i  ? i   ? vv     v???   v ?  v       i   ?    
  rnd-1_family-        603 GTACTGNAGGTGNCTGGCGTACNNNCCCGGNCGCAGGGAGGCGTGNAGGG 652

  scaffold16|si     225055 TGACCAGAGCGATCGCCATCCCAACTCTGTCCCTGACTTTATCTGAACCC 225104
                            ?  v ?i    iiv    i  v  i     iii?  ? ?vvviv ?   
  rnd-1_family-        653 TNACGANGGCGACTCCCATTCCCACCCTGTCTTCNACNTNCGGCCANCCC 702

  scaffold16|si     225105 ATCTGGGGCATCAGGGTGGGTATGTCGAA---GACTTTCGTCGCGTCGGT 225151
                            v        vvv  viv ?i v?     ---  vi ii i  ?-i    
  rnd-1_family-        703 AGCTGGGGCAGATGGTCCGNCAGNTCGAACGCGAACTCTGCCGN-CCGGT 751

  scaffold16|si     225152 GTAATCTCGCAACATGCGACGACGGTTGAG--TG--CT--ACTGTCGATG 225195
                           -- i  iv  vi     -----        --  --  --  i  - v  
  rnd-1_family-        752 --AGTCCAGCCGCATGC-----CGGTTGAGGTTGGCCTTGACCGT-GCTG 793

  scaffold16|si     225196 GACGTCTGGCCCATAAGGCATCTAAAATGGCCCGTCGTATGCAAACCAGT 225245
                            i  i i      i ?   i  i ii?    i  ?  v     vii   v
  rnd-1_family-        794 GGCGCCCGGCCCACANGGCGTCCAGGNTGGCTCGNCGGATGCACGTCAGG 843

  scaffold16|si     225246 TGGTAGGCGTC-------TCGAGGATTGTCCCACCTGGGGCCTCGAAGAG 225288
                           vv   vv    -------   ii  ------- v -    i i  vvvv 
  rnd-1_family-        844 GTGTATTCGTCCGCTGCGTCGGAGA-------AAC-GGGGTCCCGTTTCG 885

  scaffold16|si     225289 TCACGTTGCGAAAATGGCAGAGATCGCACTCGAAAGGAGCCCCCATGAGG 225338
                           iv     v ?i  i        i           ?  ii       v   
  rnd-1_family-        886 CGACGTTCCNGAAGTGGCAGAGGTCGCACTCGAANGGGACCCCCATCAGG 935

  scaffold16|si     225339 TGATCGCCATCGCGTCCCGACCTGAATTCAGGTGCCTCGGACGACTCTAG 225388
                             i  v  i  v v   i-- i  vi   iv   v-   v-  v  vii 
  rnd-1_family-        936 TGGTCCCCGTCTCTTCCT--CTTGCGTTCGCGTGG-TCGT-CGTCTACGG 981

  scaffold16|si     225389 GGGCATCTCATCCAGGGTCTCG-CTTTCGCTTTCGAG-----GATGGGGA 225432
                             i v  -     ----ii   - i i v ivv    -----  i     
  rnd-1_family-        982 GGACTTC-CATCC----CTTCGTCCTCCTCCGGCGAGTCCTGGACGGGGA 1026

  scaffold16|si     225433 AAGGATCCGTGGGGGCCTGCCTGAAACAGCTTCCGCACCACACATTCCTG 225482
                            ?  i  vvi   v ? - i?i v     ?ii        ?         
  rnd-1_family-       1027 ANGGGTCGTCGGGTGNC-GTNCGTAACAGNCCCCGCACCANACATTCCTG 1075

  scaffold16|si     225483 CACGGGGGGAAATGCTCCC----GCCATAGAAAGAAATTCGAGCAAAACA 225528
                                       --     ---- ?   v--              i    
  rnd-1_family-       1076 CACGGGGGGAAA--CTCCCTCTGGNCATC--AAGAAATTCGAGCAGAACA 1121

  scaffold16|si     225529 GCCCGAAGCCATTCCTCTTGAGTTTGCCACACACCCGGCACAGACCCTTC 225578
                               ?ivv      i  iv  ?   v     ?         ivi      
  rnd-1_family-       1122 GCCCNGCTCCATTCTTCCGGANTTTCCCACANACCCGGCACGTGCCCTTC 1171

  scaffold16|si     225579 CAGGTCAGACAGTCGC-TCGG---ATTTACCCCGTGCC--CAAAGTCTGA 225622
                                  vi    iv - i  ---    vv   v ?  --  ?  ii   
  rnd-1_family-       1172 CAGGTCATGCAGTTTCCTTGGGTCATTTCGCCCCTNCCTCCANAGCTTGA 1221

  scaffold16|si     225623 GTCCTCG-TTGGAGGTAGGACTGAAAGCGCTCGAAGG---CAGGAGTTCC 225668
                           iv     -   -----   i  vvivv  i    i? --- i?v      
  rnd-1_family-       1222 AGCCTCGGTTG-----AGGGCTCCGTCCGTTCGAGNGGCCCGNCAGTTCC 1266

  scaffold16|si     225669 CTTTGCCACCCAAGGGCCAAAGTAGCC--GGCCCTATGAGTGCAGGGGAG 225716
                              ?        ?  ?  ?vi      --  ---- i ?i   ii i - 
  rnd-1_family-       1267 CTTNGCCACCCANGGNCCNCGGTAGCCTTGG----ACGNATGCGAGAG-G 1311

  scaffold16|si     225717 GACGATGATGAGAACGA---GGGGTTCATG---GTGAGTGGCAGTCCAAA 225760
                             v  i           ---       i  ---  ?  i  -- -   i 
  rnd-1_family-       1312 GAAGACGATGAGAACGATNAGGGGTTCGTGCATGTNAGCGG--G-CCAGA 1358

  scaffold16|si     225761 ACGGGTGG-TTAGTGTTCAAAGTGA-CAAGCAGGTCAGCGTCCTTC-CCG 225807
                            -  v   - i vv vvv v     -  v - v   ?        ?-? i
  rnd-1_family-       1359 A-GGCTGGGTCACAGGGGACAGTGAACACG-ACGTCNGCGTCCTTNGNCA 1406

  scaffold16|si     225808 AGGGTCTTTCGCCACAAGTGGGTCATCAAACGGGGCAAGACAAAGACATG 225857
                            vv -           i   ?       i?     ? vii    ?  i  
  rnd-1_family-       1407 ACTG-CTTTCGCCACAGGTGNGTCATCAGNCGGGGNACAGCAAANACGTG 1455

  scaffold16|si     225858 GGGGATATATGGGTGCGCCAGCCGGTCCTCTGCAAACATTTCCAGAACGG 225907
                                ii i?    ?      ?        v? i    ?i     v    
  rnd-1_family-       1456 GGGGACGTGNGGGTNCGCCAGNCGGTCCTCGNCGAACANCTCCAGCACGG 1505

  scaffold16|si     225908 CCGTCATGGCCGAGGGGGGAGGGCACCAGAGTCGGGGGTTAG-GAATTAA 225956
                           i  i      v v      i  i -   ?  i v   v v v- ?   vi
  rnd-1_family-       1506 TCGCCATGGCGGCGGGGGGGGGAC-CCANAGCCTGGGCTGATCGNATTCG 1554

  scaffold16|si     225957 ATGGAGCTGGAACCAGTCGTTTGGGGGCAGAAGAACGATTGGGGTGTTCC 226006
                           -  ?  ???         -  i      ----v  ? vi v i ? v v 
  rnd-1_family-       1555 -TGNAGNNNGAACCAGTC-TTCGGGGGC----TAANGTCTTGAGNGGTGC 1598

  scaffold16|si     226007 CCCACAC---GCGACC--GTCCTTGTTCCTCCACCAGGATTGAACCCAGG 226051
                              i   ---   i  --     ivi iv          ii ?     vv
  rnd-1_family-       1599 CCCGCACCAGGCGGCCCCGTCCTCCCTTGTCCACCAGGACCGNACCCATT 1648

  scaffold16|si     226052 GTTCTATCAGACC-----TCCGGATTGCTCGTTCGCTCCAAGGTGAAAAG 226096
                            ------      -----   v ?ii ?    iv  iv vv  ivi  i 
  rnd-1_family-       1649 G------CAGACCGCCCCTCCCGNCCGNTCGTCGGCCGCCTGGCTGAAGG 1692

  scaffold16|si     226097 GGAGGTAAG-ACAAGGGGTGGTTGCCGGGGGCCATCATGCCCTCCATCAA 226145
                            v ? v  v-i  ??    v ? v    vv-i      ?  i    ?  i
  rnd-1_family-       1693 GCANGAAACCGCANNGGGTCGNTCCCGGCT-TCATCATNCCTTCCANCAG 1741

  scaffold16|si     226146 GTCGCCCCTGGAGAGTCCATCGATGCCCGCTTTCTTCATGCGGGTGCCAG 226195
                              v    v   v  ?  i     ?     i i      ?  ?  ?  v 
  rnd-1_family-       1742 GTCCCCCCGGGACAGNCCGTCGATNCCCGCCTCCTTCATNCGNGTNCCCG 1791

  scaffold16|si     226196 CCACGTGTATCACGTGGAGAATGCACGA-GGAGGATCGCTGAACCACTCG 226244
                                  v  ?     ?  ?   -   v-  v?v?   i  ?   vvi  
  rnd-1_family-       1792 CCACGTGGATNACGTGNAGNATG-ACGCCGGTNCNTCGTTGNACCTGCCG 1840

  scaffold16|si     226245 AAGGCGTAGGATGATTTGACTCAGGCCTGGGGAGGAGGGGTGCCCCTTAT 226294
                           ?  v  ?       ?? vii ?  viiivv    v?? i   ?     i 
  rnd-1_family-       1841 NAGCCGNAGGATGANNTCGTTNAGCTTCTCGGAGTNNGAGTGNCCCTTGT 1890

  scaffold16|si     226295 AAAAAGTTCCCTCGAA--CGGCTGGTTGTCCGTTATTAGGAAGAGTTCGG 226342
                               i  ?        --    --         v vv v   ? vi  v 
  rnd-1_family-       1891 AAAAGGTNCCCTCGAACGCGGC--GTTGTCCGTGAAGACGAANACCTCCG 1938

  scaffold16|si     226343 TGT-TGTCTAGGGT---TCCTTCCCGGGCTAGGTCTTCGACCCTGGAGAC 226388
                           i  -i   v  v ?---      i---- i iv  i  v v  v      
  rnd-1_family-       1939 CGTCCGTCAAGCGNCCGTCCTTCT----CCAACTCCTCCAGCCGGGAGAC 1984

  scaffold16|si     226389 CAAGTTGTCAGCTTCCCGAAAGTTCGAGGTGTTCTGGGCGTAGGCCCAAG 226438
                             i      ?     i ?i?    ?     v i ??vvv   ? i vii?
  rnd-1_family-       1985 CAGGTTGTCNGCTTCTCNGNAGTTNGAGGTCTCCNNCTGGTANGTCGGGN 2034

  scaffold16|si     226439 AGTGGTCCCCCGCCTCATATCTGAT-TTCAGCGTGATCCCACAGGGCAGA 226487
                           v  i  ??    v   vi ?vv   -   ?vi   -     ? v   ?  
  rnd-1_family-       2035 CGTAGTNNCCCGACTCCCANAGGATGTTCNCTGTG-TCCCANACGGCNGA 2083

  scaffold16|si     226488 ACCGAAACCTGCCCCGCTTGCGTCGCCCATCAGATACAAAGCCG----TG 226533
                           ?     ?  ivi      v     ?        i     i    ----  
  rnd-1_family-       2084 NCCGAANCCCTTCCCGCTGGCGTCNCCCATCAGGTACAAGGCCGAGTATG 2133

  scaffold16|si     226534 GCTCGAGAGGCTC-GAGCGGGAACTTGGGCCGGTTCCGTGCCGTAGAAAA 226582
                           i  - i v   i -       i vii   --     v     vvv   v 
  rnd-1_family-       2134 ACT-GGGTGGCCCGGAGCGGGGAACCGGG--GGTTCGGTGCCCGCGAACA 2180

  scaffold16|si     226583 GGGTCTTCAGGGCTTCCACGTCCGACCTAAGACGAGGGACTGGGGTTACG 226632
                            vv  ? v     ?  ?     vvv   ? ii   vv   i    ii  v
  rnd-1_family-       2181 GCTTCNTGAGGGCNTCNACGTCGTCCCTNAAGCGATCGACCGGGGCCACC 2230

  scaffold16|si     226633 ACTTCAGGGG 226642
                            v?  ?    
  rnd-1_family-       2231 AANTCNGGGG 2240

Matrix = 20p43g.matrix
Kimura (with divCpGMod) = 28.05
Transitions / transversions = 0.94 (246/263)
Gap_init rate = 0.06 (125 / 2226), avg. gap size = 1.38 (172 / 125)


2195 24.67 7.05 2.60 scaffold16|size1078160 226773 227879 (849191) rnd-1_family-482#Unknown 2376 3530 (78) m_b456s001i1 43959

  scaffold16|si     226773 CCAGCCATCTATCGTGAGATGGAGGCCCTTAAGGTACGGGACTGACCACT 226822
                              ?  i  v  v  ?  i  ?  ?     ?     v  ?  i v     
  rnd-1_family-       2376 CCANCCGTCGATGGTNAGGTGNAGNCCCTTNAGGTAGGGNACCGTCCACT 2425

  scaffold16|si     226823 CAAAGGTGCGCGAAACATAGATTAAGAAGCCTCGAATTTGTTCGAGGCGA 226872
                            iv ?  v  ?  i  i     i i      i  i  i  i  v  v  v
  rnd-1_family-       2426 CGTANGTCCGNGAGACGTAGATCAGGAAGCCCCGGATCTGCTCCAGCCGC 2475

  scaffold16|si     226873 AGCTTGGGGAGTGCCCCG-----CCTT-TGTCTAGCAGGTCGGACAGTTC 226916
                           vv ?      vivi    -----    -i     v      v     i  
  rnd-1_family-       2476 TTCNTGGGGATCCTCCCGTCGGCCCTTCCGTCTATCAGGTCCGACAGCTC 2525

  scaffold16|si     226917 CGAGATCATGTCTTGGGTTTTCTTCCATTTCTCTGTTGAGACAGTGAGGA 226966
                            vv     v?        i  v i   i    i--i  ?    vii v -
  rnd-1_family-       2526 CTCGATCAGNTCTTGGGTCTTGTCCCACTTCTT--CTGNGACACCAACG- 2572

  scaffold16|si     226967 GTATCTGGCCGTCC---GTGTGGGGGACACTTCGCGCCATAGGTCC--GG 227011
                           vi i?v vv     ---      iv   i  i v    vvi  ?  --  
  rnd-1_family-       2573 CCACNAGTGCGTCCCGTGTGTGGACGACGCTCCCCGCCCAGGGNCCCGGG 2622

  scaffold16|si     227012 GTTTGAGAGTTGGCTCGGTCCTCTTCCTGGATGCATCCTGCATTCCTAAC 227061
                                   - v  ?  -    v     ?   v  i        ?  i i 
  rnd-1_family-       2623 GTTTGAGA-TGGGNTC-GTCCGCTTCCNGGAGGCGTCCTGCATNCCCAGC 2670

  scaffold16|si     227062 C-AGCCCACGTA-CGAACAGAAACGTCTTGTGGTGGCCCAACAGGTGGCT 227109
                            -  v?  --  -   i  i  ? vi v  vv i      i  --iv   
  rnd-1_family-       2671 CGAGANCA--TACCGAGCAAAANCTCCGTGACGCGGCCCAGCA--CTGCT 2716

  scaffold16|si     227110 TTATCG--AAGCCCATGTGTCGCCCGTCGTCGACGTAGACGGAGGTGTCG 227157
                           ii-   --i ?   i  ? i v?        v     ?   ?  ii    
  rnd-1_family-       2717 CC-TCGCCGANCCCGTGNGCCTNCCGTCGTCCACGTANACGNAGACGTCG 2765

  scaffold16|si     227158 CTTGCTATTTTTCTGTCCTTTCTTCTCTTTGATACCCACGGGCGTTTGGG 227207
                             ?  ?  v v? i   ? ?i vv?i   vi ?     ?  ???iv    
  rnd-1_family-       2766 CTNGCNATGTGNCCGTCNTNCCGGNCCTTGAANACCCANGGNNNCGTGGG 2815

  scaffold16|si     227208 GTTGTATGACGGGTT-CCCGGGGAGGTTTAATTCGACGTGGTCCCACTGA 227256
                             i   - v   v  -?  ?        i i?v    ?i ?     ?  i
  rnd-1_family-       2816 GTCGTA-GTCGGCTTGNCCNGGGAGGTTCAGNACGACNCGNTCCCANTGG 2864

  scaffold16|si     227257 TACGGGTTGCGAGGGTTGAGTTGGTCGCCCATG-GCCAATTGTTTCCCTT 227305
                           v ?     -  i    v vvi v   -   i i-  ? v?  i  vv ?v
  rnd-1_family-       2865 AANGGGTT-CGGGGGTGGTCCTTGTC-CCCGTACGCNACNTGCTTGGCNA 2912

  scaffold16|si     227306 TCACGCCCATCTGGATTGACC--TACCTGGCGAATCCGTCTGACCGAAGT 227353
                            ? ?vv    i     v  ? --   --  v  i  ?vv v ?  v v ?
  rnd-1_family-       2913 TNANCACCATTTGGATGGANCGGTAC--GGGGAGTCNCGCAGNCCCATGN 2960

  scaffold16|si     227354 AGTTTTGGCAAAAGCGTTCCCAACACCGCCTCCTGT-CT-CGT-TCCCAG 227400
                               ii  vvvv v  i   ---      i  v  i-  -   -      
  rnd-1_family-       2961 AGTTCCGGGTCCACCGCTCC---CACCGCTTCGTGCGCTCCGTCTCCCAG 3007

  scaffold16|si     227401 TC------TTCTT--------TAGAGCAGAT-ATGGGAGACGTCCACCCC 227435
                           i ------i    -------- v i v  i -i    iv v    v  v 
  rnd-1_family-       3008 CCGGGGAACTCTTCCAGCGGGTCGGGGAGGTGGTGGGGCAGGTCCTCCGC 3057

  scaffold16|si     227436 TG----CC------AAGT---------CCCGGAGTGAGGGGTGG------ 227460
                             ----  ------i?  ---------        -    ?i ?------
  rnd-1_family-       3058 TGTTGTCCGGACGTGNGTGACGTCNACCCCGGAGT-AGGGNCGNAGCTGN 3106

  scaffold16|si     227461 ------AGGAGGAAGTTATAAAACATTTCCTGGTAATCGCTGTCAGCTTG 227504
                           ------    v      ?vii     i   ?v vvi  ?v    v     
  rnd-1_family-       3107 TCCCCCAGGATGAAGTTNAGGAACATCTCCNCGACGTCNATGTCCGCTTG 3156

  scaffold16|si     227505 GAAAATCCCCGGGTCGAGAGACCTGAGGATGTCAGCC--ACGGTGGAAAG 227552
                            v ivv?     ??vv  ivv? v?  vii  --   -- i ii  i?  
  rnd-1_family-       3157 GTAGTANCCCGGNNGCAGGCTNCGNAGCGCGT--GCCGNATGACGGGNAG 3204

  scaffold16|si     227553 GGAGAAATGGAGCGCAAAAAGGCTGTCGTTGAGACCACAGGACGTCCCGT 227602
                           ?vv   i  ?i ?  i  v    v?     ? ??  iv ?  ?       
  rnd-1_family-       3205 NCCGAAGTGNGGNGCGAACAGGCANTCGTTNANNCCGGANGANGTCCCGT 3254

  scaffold16|si     227603 TGAAGACAACTCGAATGTCTGACGTTCCCTTGGGGACGTAGAAGTAGGGC 227652
                             v ?  v ii  i i   ? ?vvii        ?        i - v  
  rnd-1_family-       3255 TGTANACCATCCGGACGTCNGNGTCCCCCTTGGGNACGTAGAAAT-GTGC 3303

  scaffold16|si     227653 ACAAGGCTTTTAACCGTGCCC-GTTTCCAAGTACCGCTTGCGACGTAATT 227701
                           ii   vvi ?vi    -    - iv  v v    ?? i vivv  v vi 
  rnd-1_family-       3304 GTAAGCGCTNAGACCG-GCCCGGCGTCGATGTACNNCCTCTCCCGGACCT 3352

  scaffold16|si     227702 TTCCTATCTTCT--CAGTGACTAGGGCCCCGTCCG-TGGCGTTTTTAGGA 227748
                            v  ? ?     --   i-   -v ii       v-i  ?   i ----?
  rnd-1_family-       3353 TGCCNANCTTCTGCCAGC-ACT-TGATCCCGTCCTCCGGNGTTCT----N 3396

  scaffold16|si     227749 GGGGGCTGGGGGCGCCT-GTAGGGGGAGGG-GCTTTTGAGCCAGA-AGTG 227795
                               v   vv  v  i -  iiiiv ?   - ? ii vi ivi i-    
  rnd-1_family-       3397 GGGGCCTGCTGGGGCTTGGTGAAACGNGGGAGNTCCTCGGTAGGGTAGTG 3446

  scaffold16|si     227796 AGGTTGTCCGTCCCGGGCGTAAGAT-CGAAAGATGCCCGGCCACCACCAA 227844
                           i  i  ?  i        vi v vi-    i  i -         i   i
  rnd-1_family-       3447 GGGCTGNCCATCCCGGGCCCACGCCGCGAAGGACG-CCGGCCACCGCCAG 3495

  scaffold16|si     227845 AACAGGAGTCTTGACCCCCCTTTCCATTCCCACCA 227879
                             v i?  ? ?i  v    v i    ?        
  rnd-1_family-       3496 AAGAANAGNCNCGAGCCCCGTCTCCANTCCCACCA 3530

Matrix = 20p45g.matrix
Kimura (with divCpGMod) = 28.77
Transitions / transversions = 1.02 (134/132)
Gap_init rate = 0.05 (59 / 1106), avg. gap size = 1.83 (108 / 59)


5409 22.09 3.35 6.17 scaffold16|size1078160 228092 230271 (846799) rnd-5_family-1257#Unknown 194 2315 (0) m_b456s001i2 43960

  scaffold16|si     228092 GAGTGAAAGGGAGCCGACCTTCCTGGTCAACCCAAAAGGAACGAAGGACC 228141
                            i?  i ?     v  ?v?iiv      vi       ?  ?  ---   ?
  rnd-5_family-        194 GGNTGGANGGGAGGCGNGNCCGCTGGTCCGCCCAAAANGANCG---GACN 240

  scaffold16|si     228142 TT--CCTCTTCCACCAAGAGAGGGCGGCTTCTCGCCACCGATCCAGGGTC 228189
                           v --  v         v v          ivi     ?  i       i 
  rnd-5_family-        241 ATGACCGCTTCCACCACGCGAGGGCGGCTCGCCGCCANCGGTCCAGGGCC 290

  scaffold16|si     228190 GTGCGCCACGTAGGGACT---AGCGATGGGAAGGAAGAGGGTAGGAGGTC 228236
                             viv   --- vv i  ---     -   i  ?vi i       ?vv  
  rnd-5_family-        291 GTCTTCCA---ACCGGCTGAGAGCGA-GGGGAGNCGGGGGGTAGGNTTTC 336

  scaffold16|si     228237 GACGAACATCTTGTCCCAGAGTGCATAGGGAATCTCGGCCCCATCGGGCT 228286
                           v?         ?      ?  v  i?    i        vi i  ? v  
  rnd-5_family-        337 CNCGAACATCTNGTCCCANAGGGCGNAGGGGATCTCGGCGTCGTCNGCCT 386

  scaffold16|si     228287 TTTGCCCGTCGTTTTTCACAAGATCCCGGGAGGGGGGATGTGAAAGGGTC 228336
                               ?     ? vi  v    i----  i i ?vvvv v    ii   v 
  rnd-5_family-        387 TTTGNCCGTCNTGCTTGACAAA----CGAGGGNCCCTAGGTGAGGGGGGC 432

  scaffold16|si     228337 GGTATGGCCTTTGCGTTTAGGAGTGAGGGCATGGGACTGAGGCCTGGAGT 228386
                            v --- v? i  -  v i  iv  ii  - i   ivv i  v -    ?
  rnd-5_family-        433 GTT---GANTCTG-GTGTGGGGCTGGAGG-ACGGGGAGGGGGAC-GGAGN 476

  scaffold16|si     228387 CGAGGGAGCGTCGATCTTGCAGTGTTTGG------GGTCTCGGCAAGGGC 228430
                            - v iiv   - i     vi i i    ------     - i  v   -
  rnd-5_family-        477 C-ACGAGTCGT-GGTCTTGGGGCGCTTGGAGGGGCGGTCT-GACACGGG- 522

  scaffold16|si     228431 CAGGAGGTAAGGAAAGAGAGGGACGTTTGCGGGACAGACTCGCCTCCCTA 228480
                           ---  i  iiv vii  -    i      ------- ? i   i------
  rnd-5_family-        523 ---GAAGTGGCGTGGGA-AGGGGCGTTTG-------GNCCCGCT------ 555

  scaffold16|si     228481 CAATGAGGGGAGGAAGAGGCCGAAAAATAAGTGAACCCCCCCAGTAGATG 228530
                           -------       ii  ----        v?          i i i  i
  rnd-5_family-        556 -------GGGAGGAGAAG----AAAAATAATNGAACCCCCCCGGCAAATA 594

  scaffold16|si     228531 AGTAGACAGAAGTAGGTCCCCTCCACAATAAAGGAGCTTTCCAGGTGG-- 228578
                            ??   ?  i  ?     ?v ?  i vi ii    vi  ?     i  --
  rnd-5_family-        595 ANNAGANAGGAGNAGGTCNGCNCCGCTGTGGAGGATTTTNCCAGGCGGNG 644

  scaffold16|si     228579 ACCGGC---GAGTAGCGATGGGAGGA---CGTGGAGGGTGGACCG-GCGA 228621
                                v---   vi ?? -  i    --- vi     i-  ?   -    
  rnd-5_family-        645 ACCGGAAAAGAGGGGNNA-GGAAGGAGCCCCCGGAGGA-GGNCCGTGCGA 692

  scaffold16|si     228622 GACGCCAGATCGATGACTGAGATGGGGACGTCCCAT---GCCCCAGCCAG 228668
                           ------  vi  ?vi ?i -        v      i---  ?  ---   
  rnd-5_family-        693 ------AGTCCGNGAANCG-GATGGGGAGGTCCCACAGGGCNCC---CAG 732

  scaffold16|si     228669 TTCAGTCGGAGTGAGGCAACGCGAAACCCACTTTGTGGGCGAGAAGACGG 228718
                           i  ii?v         vi?  ?viii       ?     - v   i   v
  rnd-5_family-        733 CTCGANAGGAGTGAGGGGNCGNCGGGCCCACTTNGTGGG-GTGAAAACGC 781

  scaffold16|si     228719 AGGGACACACACACCGGAGG----GACG-TGTTGGGGGTGGGAAACAAAC 228763
                               i   i iv--   ?  ----  ? -i  i v   --- i  ? ii 
  rnd-5_family-        782 AGGGGCACGCGA--CGGNGGCCGAGANGGCGTCGCGGG---GGAANAGGC 826

  scaffold16|si     228764 CCCATGGGAGTAAGACCCCGCTTCGCGAAGGGTCCCAAGTGGGAG---AC 228810
                               ?  ?  v i  v vv ?----  i  v i vv v iv  i ---i 
  rnd-5_family-        827 CCCANGGNAGGAGGAGCGAGN----CGGAGCGCCGAACGCCGGGGTTCGC 872

  scaffold16|si     228811 GGCG-TGCAAGTGA-GGGGTCGAGCCGGTGCTAGGGCAGAAAGACCGCCT 228858
                               -    i v i-    --   vvi v v?i  v i  ------   v
  rnd-5_family-        873 GGCGGTGCAGGAGGTGGGG--GAGGGAGAGGNGGGCCGGA------GCCA 914

  scaffold16|si     228859 ACCGTGCTGTCCAGGAGTCCAAGACGGGGCTGCCATGGCTGTAGCGGGTA 228908
                            -- -           ?v  i  iv?   ?i    i  i  ?  ?     
  rnd-5_family-        915 A--G-GCTGTCCAGGANGCCGAGGANGGGNCGCCACGGTTGNAGNGGGTA 961

  scaffold16|si     228909 CT-GGGGCGTCGAAGTAGGGT----GT-TCGGGCACCAA-TGGGG--GGA 228949
                            v-?    iiv ?i v    i---- i- v   vi ?  -     --   
  rnd-5_family-        962 CGANGGGCACGGNGGGAGGGCCGAGGCGTGGGGGGCNAAGTGGGGAGGGA 1011

  scaffold16|si     228950 GTAATAGTCCCATCTGAATGCACGAGTCAGTGGATCCTCCGACGTTGGGA 228999
                            v i? ??  v i i vii ??    v i     v  ?  ?  v?i   i
  rnd-5_family-       1012 GGAGNANNCCGACCCGCGCGNNCGAGGCGGTGGAGCCNCCNACCNCGGGG 1061

  scaffold16|si     229000 TG--TGATAGAG-TGACTGTCCGAAGGGACCATCCCATTGGGATGGGGGA 229046
                             --   vi   -  ivv ---ii   vi   ?   -iv    v      
  rnd-5_family-       1062 TGGGTGAGGGAGGTGGAGG---AGAGGCGCCANCCC-CGGGGAGGGGGGA 1107

  scaffold16|si     229047 TGTCCGATCTGAG-TTGGAGAAAAAGAGATGAGGAACGGCCCATCGTGCC 229095
                           i v-- ?? i   - i vv   i  ? vi  i  i    ?   ?  vv  
  rnd-5_family-       1108 CGG--GNNCCGAGGTCGTCGAAGAANACGTGGGGGACGGNCCANCGGTCC 1155

  scaffold16|si     229096 CAGTAGGGAGCAAAGGAAGAAGGAGGAATGGCT-GAAACGTCGCCGAGCA 229144
                                v  -v i  v vv i   i  i -    - ii v   vvi  iv 
  rnd-5_family-       1156 CAGTACGG-TCGAATGCTGGAGGGGGGA-GGCTCGGGAGGTCCGTGAAGA 1203

  scaffold16|si     229145 CCAC--CGAGGGGAGCCGTTGTGGGTGGTTGTAGCGGGGCCGACCCGACA 229192
                            v  --  i  i i  --   v      vv?ii         ?  v v  
  rnd-5_family-       1204 CGACGTCGGGGAGGGC--TTGGGGGTGGAGNCGGCGGGGCCGNCCGGTCA 1251

  scaffold16|si     229193 TAATGACTGAGTTGTCCCAGAGGGGGGAGA--GCAACTCATAGAAAGGCG 229240
                           ?i v ivv v ii        i  ??    --   i-  ii --    v 
  rnd-5_family-       1252 NGAAGGGGGCGCCGTCCCAGAAGGNNGAGAAGGCAG-TCGCA--AAGGAG 1298

  scaffold16|si     229241 AGGGCCGCG-TACGTACGCGAATGACCTCGAAGCCCAACGCCGGGGCGAC 229289
                           iv v  vi -vi  ?     ? vvi v     i    i?  ?        
  rnd-5_family-       1299 GCGTCCCTGAGGCGNACGCGNAACGCGTCGAAACCCAGNGCNGGGGCGAC 1348

  scaffold16|si     229290 AAACAACCACATGGAAGGTGACGAGGCACGT----ATTTC-CGCGGACCC 229334
                           i    i   ?i    ?  - i  --- i   ---- ii  -   v i   
  rnd-5_family-       1349 GAACAGCCANGTGGANGG-GGCG---CGCGTCCTGACCTCGCGCCGGCCC 1394

  scaffold16|si     229335 GAG-TCTAGGTCGAATTGGTAT-CGTACCTGAGAGGACTCCATTCAACGA 229382
                             v-   v --     v  ?  -  ?-  i    v   ?  i  ---- i
  rnd-5_family-       1395 GATCTCTCG--CGAATGGGNATGCGN-CCCGAGACGACNCCGTT----GG 1437

  scaffold16|si     229383 GCGATCCCTGGC---TTGAAGAGGAAGACGGCCCGAGTGGAGG-GCGTGA 229428
                            v v  vv   i---i  ? ??  vv i       v v v  v-   i ?
  rnd-5_family-       1438 GGGTTCGGTGGTGAGCTGNANNGGTTGGCGGCCCGCGAGCAGCCGCGCGN 1487

  scaffold16|si     229429 TGACCCTCGTGTGCCGTAGAATGATGAGAGGGTCCCGTCGGTGGAGAGGT 229478
                           v i----- v v    vv i-- ii i     -vvv     ------  i
  rnd-5_family-       1488 AGG-----GAGGGCCGGCGG--GGCGGGAGGG-AGGGTCGG------GGC 1523

  scaffold16|si     229479 GAGTCAGG---TGTTTTCGTCCTCGGCGGCCCTTTGACGGTTTCGGGGAG 229525
                                   ---i  ii iv       --   vi   i -- ii v i i 
  rnd-5_family-       1524 GAGTCAGGAGTCGTCCTTTTCCTCGG--GCCGCTTGGC--TCCCCGAGGG 1569

  scaffold16|si     229526 GCCTACCGGCCGGGCCACCCCCTC--CTTTCCCGGCTTGCGAGAGGGCTT 229573
                              iivv   i --  i     vv-- i  vii   ?? ?        i 
  rnd-5_family-       1570 GCCCGGGGGCTG--CCGCCCCCGGGGCCTTGTTGGCNNGNGAGAGGGCCT 1617

  scaffold16|si     229574 TATCAGCCGTTGCCTTGGCTTGTTTGGCCACGGT-AGAGACCTGCGAGAG 229622
                            i  i     v           i      i    -    - i  v    v
  rnd-5_family-       1618 TGTCGGCCGTGGCCTTGGCTTGCTTGGCCGCGGTCAGAG-CTTGGGAGAC 1666

  scaffold16|si     229623 GGTAGCCAGTGCCTCTG--AGACTTTCTTCGTGAGATCATCTATGGACTG 229670
                             iiv v  ?v    v --  i vi i    --   v i? v i      
  rnd-5_family-       1667 GGCGTCGAGNCCCTCGGCNAGGCGCTTTTCG--AGAGCGNCGACGGACTG 1714

  scaffold16|si     229671 ACGCGGCGCGGCGTTGCGTCCCAGGTAGTCCAGTACCTTCGGCTGGACTT 229720
                           vivv  v        ?  i        i  ?  v     v        i 
  rnd-5_family-       1715 CTTGGGGGCGGCGTTNCGCCCCAGGTAATCNAGGACCTTGGGCTGGACCT 1764

  scaffold16|si     229721 CAGGGTGACCCTCGAAGTTGTGGTCCTTGAAGGCCTTCATCACAGAGTGA 229770
                            i     ?          i            ?        v  ? v   i
  rnd-5_family-       1765 CGGGGTGNCCCTCGAAGTCGTGGTCCTTGAANGCCTTCATGACNGCGTGG 1814

  scaffold16|si     229771 TGTTGTATTGATGCCCAAAGGACGAGGGAGTTTAACGTGAAAGGATCCGA 229820
                             i  ? iv ??     ?     ?        ? iv     i  i  ?vv
  rnd-5_family-       1815 TGCTGNACGGNNGCCCANAGGACNAGGGAGTTNAGGGTGAAGGGGTCNTC 1864

  scaffold16|si     229821 CGAGGAGGCCGCTCGAGCACACGAAGAAGCCTTCGAAAGCTTGGCAAAGA 229870
                             v      v  ?  i  i  ? ??  i   ?i   ?    i ? i  ? 
  rnd-5_family-       1865 CGTGGAGGCGGCNCGGGCGCANGNNGAGGCCNCCGANAGCTCGNCGAANA 1914

  scaffold16|si     229871 GGACCTTGCTGAGGATCTTCGTGAGATCCCACACGGACTGCTGTTGGTCC 229920
                                i  v??        ?     i        ?        i  v   
  rnd-5_family-       1915 GGACCCTGGNNAGGATCTTNGTGAGGTCCCACACNGACTGCTGCTGCTCC 1964

  scaffold16|si     229921 TTGGTGAAGCAGGGCCCTCGAAAAGTGTTTATGAGGGTGCGTAAATAAAA 229970
                                      v  ?     i  i     ?  ?     ?  ? ii     
  rnd-5_family-       1965 TTGGTGAAGCACGGNCCTCGGAAGGTGTTNATNAGGGTNCGNAGGTAAAA 2014

  scaffold16|si     229971 AGAAGAGGTCTTCCCGAACCACCTTTCCATGAACAGGAAGGAGGTGGATA 230020
                             ?i        vv          i        ?              i 
  rnd-5_family-       2015 AGNGGAGGTCTTGGCGAACCACCTCTCCATGAANAGGAAGGAGGTGGACA 2064

  scaffold16|si     230021 GCATTTCGAGGAAGACCATCGAAGCCATCGGGTATCCTTCGCAGGAGTTC 230070
                               i              v  ?     ?    iv  i     v ?iv? 
  rnd-5_family-       2065 GCATCTCGAGGAAGACCATGGANGCCATNGGGTGGCCCTCGCACGNAGNC 2114

  scaffold16|si     230071 TTGATAAGTTCCTCTAGCGTTGGGAGGATGGACTTGAAGGCGTCCATGGC 230120
                                ?  ??    ?  ?  v   ? vi             v v? v   
  rnd-5_family-       2115 TTGATNAGNNCCTCNAGNGTGGGGNGCGTGGACTTGAAGGCCTGNAGGGC 2164

  scaffold16|si     230121 CTGAGGGACAAGGCCAGTGACCCCGTCCTGCTTGTCCCAGGACGCGAAGG 230170
                           i  ?     v  ?  ? ?   ?        i        ? v?v    ? 
  rnd-5_family-       2165 TTGNGGGACCAGNCCNGNGACNCCGTCCTGTTTGTCCCANGCNTCGAANG 2214

  scaffold16|si     230171 AGGACATGGCCGACATGGGGTCAGTGTTGCTGGGATCGTCGTTGGACTCC 230220
                            ?          v   ?     v i    vv   i          v    
  rnd-5_family-       2215 ANGACATGGCCGTCATNGGGTCCGCGTTGGAGGGGTCGTCGTTGGCCTCC 2264

  scaffold16|si     230221 TTG--GTTCCTTTCACGAGAAAGGAGGGAGTGCGTGACTTGAGGGAGGCT 230268
                              --    --  ?  ?  vv    ?  i  ?  i       i      i
  rnd-5_family-       2265 TTGCCGTTC--TTNACNAGCCAGGANGGGGTNCGCGACTTGAAGGAGGCC 2312

  scaffold16|si     230269 AGG 230271
                            i 
  rnd-5_family-       2313 AAG 2315

Matrix = 20p45g.matrix
Kimura (with divCpGMod) = 24.24
Transitions / transversions = 1.20 (247/205)
Gap_init rate = 0.08 (167 / 2179), avg. gap size = 1.22 (204 / 167)


1304 19.72 1.05 1.05 scaffold16|size1078160 230278 230564 (846506) rnd-1_family-1355#Unknown 1 287 (0) m_b456s001i3 43961

  scaffold16|si     230278 GACTGGGCGGCGGTTTTTCCCGTCTTGTGCTGGGTAACTTCCTCCAAATT 230327
                                     v   i  i           i     i  i     v ii  
  rnd-1_family-          1 GACTGGGCGGAGGTCTTCCCCGTCTTGTGTTGGGTGACCTCCTCGAGGTT 50

  scaffold16|si     230328 GGACTCGGTCTCCGTTATGACATCGGTACCTAGCGACTGGAGAAGAGAAT 230377
                           ?  v  ??    v  v i   i   viv  i  ?        i  i  i 
  rnd-1_family-         51 NGAGTCNNTCTCGGTGACGACGTCGCCCCCCAGNGACTGGAGGAGGGAGT 100

  scaffold16|si     230378 TGAGAGTGTTCATACACTGGTAGATGGGTATATTCCCATGTTGTGGACAA 230427
                            ?  i   v   ?            ?  v i?  v  v     v  i  i
  rnd-1_family-        101 TNAGGGTGGTCANACACTGGTAGATNGGGACNTTGCCTTGTTGGGGGCAG 150

  scaffold16|si     230428 TGCTTGGTTAAGAAATCTTTGCAATTGTGAAGGTTCCTGAAGGCGAAGCC 230477
                               v   ? i   i  i     i i?  i     ? vi   vi  ?   
  rnd-1_family-        151 TGCTGGGTNAGGAAGTCCTTGCAGTCNTGGAGGTTNCGAAAGCTGANGCC 200

  scaffold16|si     230478 CCCAAAGGAGACTTCCACCCTTTTCTCCATGGCCGCCTCGCTCGCCTTGA 230527
                              i        i      i ii i  v ?  ?? v?v  v ? -  i  
  rnd-1_family-        201 CCCGAAGGAGACCTCCACCTTCCTTTCGANGGNNGANACGGTNG-CTCGA 249

  scaffold16|si     230528 --GGATACTGAGCTCTGACGT-GAAGAGGGCGAGGGGAGT 230564
                           --   -i  ?  i  v  -  -         v  ?     
  rnd-1_family-        250 ACGGA-GCTNAGTTCGGA-GTGGAAGAGGGCCAGNGGAGT 287

Matrix = 20p45g.matrix
Kimura (with divCpGMod) = 23.32
Transitions / transversions = 1.67 (35/21)
Gap_init rate = 0.02 (5 / 286), avg. gap size = 1.20 (6 / 5)


4445 21.02 3.32 3.92 scaffold16|size1078160 230614 231999 (845071) rnd-4_family-918#Unknown 45 1422 (1) m_b456s001i4 43962

  scaffold16|si     230614 CGCTGGGCAAGGCTCTGTACCATGCCGAGGAGATCCAACATTCCGCGACG 230663
                                 viv        ?     ?        v    i   ?  v  ?  
  rnd-4_family-         45 CGCTGGCTCAGGCTCTGNACCATNCCGAGGAGCTCCAGCATNCCCCGNCG 94

  scaffold16|si     230664 GAGGTTGTCTTGGTCTCTTCGCAGACGGAAGACTTTGTC-TCGAAGTGCG 230712
                               ?i?        ? ?      i  ii?  ?v iv  -?  ?  - ? 
  rnd-4_family-         95 GAGGNCNTCTTGGTCNCNTCGCAGGCGAGNGANGTCCTCCNCGNAG-GNG 143

  scaffold16|si     230713 GCTGCTGTGGGCGTGGAAAAAGAGACGGCAGGCGACTTCCTGTCAAGCTT 230762
                           iii ?i ?v  v v vvi           ?  v i         v  ---
  rnd-4_family-        144 ATCGNCGNTGGAGGGCCGAAAGAGACGGCNGGGGGCTTCCTGTCCAG--- 190

  scaffold16|si     230763 TCTT--TGGAGATCCATTAAGTCGTCCGAGTGGGTGTCGAGAC-GTTCAT 230809
                             i --i v  i? vivv iivv  i? --      ?   vv - ?  - 
  rnd-4_family-        191 TCCTGACGTAGGNCGGAGAGAGAGTTNG--TGGGTGNCGACTCTGNTC-T 237

  scaffold16|si     230810 CCATTGTTGCTAATCGACCTTGAAGAGAGTCGAAACAAGAGGCGAGGTTG 230859
                            i v? i  vv v i --  i vv     i-- ii i v??        ?
  rnd-4_family-        238 CTAANGCTGAAATTTG--CTCGTCGAGAGC--AGGCGATNNGCGAGGTTN 283

  scaffold16|si     230860 GCGATGCCAACACGCAAAGACATTTGAGGGGAGTCATCCGGCGCTTCTCC 230909
                           v ? v   ?i v  ? ii  ?i i  ?        ?  v  v  i     
  rnd-4_family-        284 CCNAGGCCNGCTCGNAGGGANGTCTGNGGGGAGTCNTCGGGGGCCTCTCC 333

  scaffold16|si     230910 TACCACCGCTTCCAAAGTGTAGAGACGAGCCTCGTCCTCCATCAATCTGT 230959
                           i     ?  i    i        v?  ?vvi          v  i     
  rnd-4_family-        334 CACCACNGCCTCCAGAGTGTAGATNCGNTGTTCGTCCTCCAGCAGTCTGT 383

  scaffold16|si     230960 CTACGAGGGCGGACAGAGCTCCGTATTGAGCCTTTTCAACGGAGGAGATG 231009
                             v        ivv  ?       ?v  ivv   i v i      i  v 
  rnd-4_family-        384 CTTCGAGGGCGACGAGNGCTCCGTNGTGGCGCTTCTGAGCGGAGGGGAGG 433

  scaffold16|si     231010 CCTTTAG------TTGGCGTTCTG---GCGATTCGGGGCTTCTTTCTCCC 231050
                           --  i  ------   v  vvvv ---     i           i     
  rnd-4_family-        434 --TTCAGGGGTGATTGCCGAGAGGACCGCGATCCGGGGCTTCTTCCTCCC 481

  scaffold16|si     231051 CGATTTCAATGAGTCCCCGAAAACATCCTCGTTGGCTGCCACCACAGCAT 231100
                           ?  i  ?  ?           ?  i           v  v  ? vi  i 
  rnd-4_family-        482 NGACTTNAANGAGTCCCCGAANACGTCCTCGTTGGCGGCGACNAGGGCGT 531

  scaffold16|si     231101 CAGCATCTTCTATGTCCCGCTTCAGGAAAGTTGGATC--TTG----ACGA 231144
                            ?     ?  ?      -i   -------  ivvv  --   ----  vi
  rnd-4_family-        532 CNGCATCNTCNATGTCC-ACTT-------GTCTTCTCCTTTGGTCAACTG 573

  scaffold16|si     231145 TAGTTGTCCATAGACATCTTGAAAAGGGCCGCCCAAGTATCAACCCCGGC 231194
                           v    ?    ?i      iv   ?     v        i  ?  v     
  rnd-4_family-        574 GAGTTNTCCANGGACATCCGGAANAGGGCGGCCCAAGTGTCNACGCCGGC 623

  scaffold16|si     231195 TTGGTGGGCTTTGAACCTTTGAATGATGGGGCATGCATCCCCTACTTCGC 231244
                              ?   v i                       ? vi  ?     ivv? 
  rnd-4_family-        624 TTGNTGGTCCTTGAACCTTTGAATGATGGGGCANGAGTCNCCTACCGANC 673

  scaffold16|si     231245 CAGGGACGTGTGGGGAGGA-ATGAACCGCATCGAGCCCAGCTCTTGTGTA 231293
                            ?    - vv     iv  -i  i        ii ---   i  v ?   
  rnd-4_family-        674 CNGGGA-GACTGGGGGCGATGTGGACCGCATCAGG---AGCCCTGGNGTA 719

  scaffold16|si     231294 TCGAATGAAGTAAGCCCCTGATTCTTTGGCCGCGTCAAGGGCGTCCCATG 231343
                           v  i        v  ?  vv??vvi     ?     i i   ? i   v 
  rnd-4_family-        720 GCGGATGAAGTACGCNCCGTNNGGCTTGGCNGCGTCGAAGGCNTTCCAGG 769

  scaffold16|si     231344 CTTTCTTCTTGTCGTGGGCTTTGATTTTGCAGAGGTGCCGTGGCTTTATG 231393
                            i     vv  vi     vi    ivv?       ?--  v     v i 
  rnd-4_family-        770 CCTTCTTGGTGGTGTGGGACTTGACGGNGCAGAGGN--CGGGGCTTGACG 817

  scaffold16|si     231394 CACATGCCAGACTCGTCTTTCCCAACCCTTCCCCCGCAAATGGACTCGGG 231443
                                   v        i     ?  ? v   i              vvv
  rnd-4_family-        818 CACATGCCCGACTCGTCCTTCCCNACNCGTCCTCCGCAAATGGACTCTTC 867

  scaffold16|si     231444 GTTACCATCAAACCTATACAAGTGACATGCGCCCACGCGTGGAGGCTTTT 231493
                            ? v  i  i  ? v ? ? i ivi  v     vi?v  ?        i 
  rnd-4_family-        868 GNTTCCGTCGAANCGANANAGGCCGCAGGCGCCAGNCCGNGGAGGCTTCT 917

  scaffold16|si     231494 TGGCTAAGAGGTCAAGGGGCTGGGCTCTTTGAGGAAGA----GAATCGAA 231539
                             vii v?  v  i   iv  v       ivi  ii v----   -    
  rnd-4_family-        918 TGCTCATNAGCTCGAGGATCTCGGCTCTTCTGGGGGGTTCTTGAA-CGAA 966

  scaffold16|si     231540 CGTCG-----GCGG-CGGAGGCAGAGGAGACCTCGACGAGCGTCTAGTCG 231583
                            -   -----    -v      i        i ------  -  --  iv
  rnd-4_family-        967 C-TCGNGAGAGCGGGAGGAGGCGGAGGAGACTT------GC-TC--GTTT 1006

  scaffold16|si     231584 TGACAGGAGCGAGAGGGCTCATCCCGGA--TGGG-CCGGAAG------CC 231624
                            viv  vi    ii i vivv       --    -    i  ------i 
  rnd-4_family-       1007 TTGGAGTGGCGAAGGAGGCGTTCCCGGAGGTGGGACCGGGAGAGGAGCTC 1056

  scaffold16|si     231625 GAAGGCT--TTCGTAAGTCGAAGTCGTGAGGGTCTGCGACGAGGCCAGTC 231672
                             i   i--    -- --     vv i ---    - -- i i    -  
  rnd-4_family-       1057 GAGGGCCGGTTCG--A--CGAAGAGGCG---GTCT-C--CAAAGCCA-TC 1095

  scaffold16|si     231673 TCGGGGTCGTCATCAACGGCCATCAGAGACCGGGAGAGGGAGGACAAACG 231722
                                   viv   i           i     ?       v   v iv  
  rnd-4_family-       1096 TCGGGGTCTCGATCGACGGCCATCAGGGACCGNGAGAGGGCGGAAAGTCG 1145

  scaffold16|si     231723 ACCGGTGATATGCTCCAGGTCGCGAGAATCAGACAAC-GCCCGCGTCGTA 231771
                                   ii vv  v  vv? v i i?  -    v -    i  v  ? 
  rnd-4_family-       1146 ACCGGTGACGTCGTCAAGCGNGGGGGGNTC-GACACCCGCCCACGACGNA 1194

  scaffold16|si     231772 GGCGCCGGGCGCACCCCCCCC--GGAAAAA-AAATCAGCAGCAACCGCAG 231818
                             v vv   ?           --       - i -- i  v    v    
  rnd-4_family-       1195 GGAGAGGGGNGCACCCCCCCCCCGGAAAAACAGA--AACATCAACAGCAG 1242

  scaffold16|si     231819 GAGACACATTGACAAAGGACTCACCGTCCCGCGACGCGCGACTGGAGGAG 231868
                            v  vv  iv?i?                    i        i  i    
  rnd-4_family-       1243 GCGAACCACGNGNAAAGGACTCACCGTCCCGCGGCGCGCGACCGGGGGAG 1292

  scaffold16|si     231869 GGAGAGTTCGATGGGGAGG-GAGGACGATCGCCCGTGATGGAGGCGGCGA 231917
                                 vv   i i     -    --  i v   vi     v        
  rnd-4_family-       1293 GGAGAGGACGACGAGGAGGCGAGG--GACCTCCCCCGATGGCGGCGGCGA 1340

  scaffold16|si     231918 GGGCCAAGAAGTGTTGGGGCGTGAAGGCGGGGAAATCGTCAGACATGAGG 231967
                           ?    i       ?i i                 i     v     vi  
  rnd-4_family-       1341 NGGCCGAGAAGTGNCGAGGCGTGAAGGCGGGGAAGTCGTCCGACATCGGG 1390

  scaffold16|si     231968 CGCAGAGAACGTCGCGAGATCGGGAGGTGGGG 231999
                              v       i   ii          ?  i 
  rnd-4_family-       1391 CGCTGAGAACGCCGCAGGATCGGGAGGNGGAG 1422

Matrix = 20p45g.matrix
Kimura (with divCpGMod) = 23.47
Transitions / transversions = 0.97 (138/142)
Gap_init rate = 0.05 (73 / 1385), avg. gap size = 1.37 (100 / 73)


410 17.45 3.55 10.61 scaffold16|size1078160 231988 232128 (844942) C rnd-5_family-1320#Unknown (368) 309 178 m_b456s001i5 43958

  scaffold16|si     231988 CGGGAGG-TGGGGCAACAAAGAAAAGTTCGTC-TACTAGGTCGTCCAATG 232035
                                  -    --      i  ---      -    -  ? v v i   
C rnd-5_family-        309 CGGGAGGGTGGG--AACAAAAAA---TTCGTCCTACT-GGNCCTGCGATG 266

  scaffold16|si     232036 GGACGGCTGATCAGACCCCAGCCAAAGAAGGAGGTTTCGACGATTTGCCC 232085
                           iv            i    i i   i     -v i    i  --?   i 
C rnd-5_family-        265 ATACGGCTGATCAGGCCCCGGTCAAGGAAGG-CGCTTCGGCG--NTGCTC 219

  scaffold16|si     232086 CTCAGATGTGAAAATGGTTT---CCTGCGGTTGGTGCAATTTATGA 232128
                            i---   v?i   v     ---  ii i    i  --        
C rnd-5_family-        218 CC---ATGGNGAAAAGGTTTCACCCCACAGTTGATG--ATTTATGA 178

Matrix = 20p45g.matrix
Kimura (with divCpGMod) = 18.79
Transitions / transversions = 2.67 (16/6)
Gap_init rate = 0.12 (17 / 140), avg. gap size = 1.12 (19 / 17)

394 24.56 6.38 11.94 scaffold16|size1078160 232031 232312 (844758) C rnd-1_family-1267#Unknown (22) 268 1 m_b456s001i6 43958

  scaffold16|si     232031 CAATGGGACGGCTGATCAGACCCCAGCCAAAGAAGGAGGTTTCGAC-GAT 232079
                            i    v   i        ii    i    i  ---  v?      -  i
C rnd-1_family-        268 CGATGGTACGACTGATCAGGTCCCAACCAAGGA---AGTNTTCGACGGAC 222

  scaffold16|si     232080 TTGCCCCTCAGATGTGAAAATGGTTTCCTGCGGTTGGTG-CAATTTATGA 232128
                            vii    --- i-    vi    ivv i  ?       -ii v  i   
C rnd-1_family-        221 TAATCCCT---AC-TGAACGTGGTCGACCGCNGTTGGTGTTGAGTTGTGA 176

  scaffold16|si     232129 GAGGTGC----GCGGCACCTCTCATCACGGTTCCTTTTTTTAGGGGAAAC 232174
                            ii    ---- i    ----  v  ivi i   vv   ?? viv vi i
C rnd-1_family-        175 GGAGTGCCGGGGTGGCA----TCCTCGGAGCTCCGGTTTNNACACGTGAT 130

  scaffold16|si     232175 CAT--TTTGTTCTTACGGTACGTGCGTGGAGAGAATCTTCCCGGA----- 232217
                             v--     v  ii   ? vi v  i   -   -----i     -----
C rnd-1_family-        129 CAGTATTTGTACTCGCGGNAGATCCGCGGA-AGA-----TCCGGAACGNC 86

  scaffold16|si     232218 -TCCATGATGGCTCCGTGAGAATCTTCGGCACTTTCT--ACTCCGACTGT 232264
                           -   ii?iviv  i   --  v    ? i   i    --  v  --  --
C rnd-1_family-         85 TTCCGCNGGATCTTCGT--GACTCTTNGACACCTTCTTGACACC--CT-- 42

  scaffold16|si     232265 ATCT--CATCCTTGGTATCCGTCTGACACCATCTTTGCATGTGGCTCGAA 232312
                           -   --    -----      ---              v  v        
C rnd-1_family-         41 -TCTGACATC-----TATCCG---GACACCATCTTTGCTTGGGGCTCGAA 1

Matrix = 20p45g.matrix
Kimura (with divCpGMod) = 26.52
Transitions / transversions = 1.54 (37/24)
Gap_init rate = 0.14 (40 / 281), avg. gap size = 1.25 (50 / 40)


563 14.13 0.00 0.00 scaffold16|size1078160 232224 232315 (844755) rnd-1_family-1358#Unknown 1 92 (1) m_b456s001i7 43963

  scaffold16|si     232224 ATGGCTCCGTGAGAATCTTCGGCACTTTCTACTCCGACTGTATCTCATCC 232273
                               i   vi v      i                      vv i v   
  rnd-1_family-          1 ATGGTTCCTCGCGAATCTCCGGCACTTTCTACTCCGACTGTTACCCTTCC 50

  scaffold16|si     232274 TTGGTATCCGTCTGACACCATCTTTGCATGTGGCTCGAATCG 232315
                              ?i   i i                ?  ?        v  
  rnd-1_family-         51 TTGNCATCTGCCTGACACCATCTTTGCNTGNGGCTCGAAACG 92

Matrix = 20p45g.matrix
Kimura (with divCpGMod) = 15.06
Transitions / transversions = 1.17 (7/6)
Gap_init rate = 0.00 (0 / 91), avg. gap size = 0.0 (0 / 0)


562 7.69 2.56 0.00 scaffold16|size1078160 237510 237587 (839483) rnd-1_family-59#Unknown 1 80 (57) m_b456s001i8 43964

  scaffold16|si     237510 ATCACTAACAGCCACTGCAAG-TTTTTTGTAGTGAGCTAGGCAGAATGCA 237558
                             i    i     i       -          i       i         
  rnd-1_family-          1 ATTACTAGCAGCCGCTGCAAGATTTTTTGTAGCGAGCTAGACAGAATGCA 50

  scaffold16|si     237559 ATT-GTAGAAACAGAGGAAGTCAGAGGTTT 237587
                              -                   v      
  rnd-1_family-         51 ATTCGTAGAAACAGAGGAAGTCATAGGTTT 80

Matrix = 20p45g.matrix
Kimura (with divCpGMod) = 5.63
Transitions / transversions = 5.00 (5/1)
Gap_init rate = 0.03 (2 / 77), avg. gap size = 1.00 (2 / 2)


558 20.31 13.28 0.00 scaffold16|size1078160 237584 237711 (839359) C rnd-1_family-26#Unknown (146) 178 34 m_b456s001i9 43965

  scaffold16|si     237584 GTTTTGCATGCAAACACACCCATTTTGGAAATAAGATATAATTTTAAAGG 237633
                            ii i   i  i   i i        v                       
C rnd-1_family-        178 GCCTCGCACGCGAACGCGCCCATTTTTGAAATAAGATATAATTTTAAAGG 129

  scaffold16|si     237634 TAAGCAA-----ACAATATCATGATTACCCATGTGTGTTAACCC--AAAA 237676
                              i  i----- v  i  v    i         ii  i     --    
C rnd-1_family-        128 TAAACAGAGATCAAAACATGATGACTACCCATGTACGTCAACCCGAAAAA 79

  scaffold16|si     237677 T----------CGGGCAATTTCACTTGTGTCTACTGTAAAAGTAC 237711
                            ---------- i  i  v   i   ?v ii      ii      
C rnd-1_family-         78 TTAATTATTTACAGGTAAGTTCGCTTNAGCTTACTGTGGAAGTAC 34

Matrix = 20p45g.matrix
Kimura (with divCpGMod) = 17.85
Transitions / transversions = 4.20 (21/5)
Gap_init rate = 0.02 (3 / 127), avg. gap size = 5.67 (17 / 3)


1811 19.01 6.08 2.84 scaffold16|size1078160 237718 238161 (838909) C rnd-4_family-1649#Unknown (0) 703 246 m_b456s001i10 43966

  scaffold16|si     237718 GACAGGAAACTTGCAAAAAATATCTTGTTTTTAGCAAATAATTTGGGCGA 237767
                                 v    i  v           -        i        v     
C rnd-4_family-        703 GACAGGCAACTCGCCAAAAATATCTT-TTTTTAGCGAATAATTTCGGCGA 655

  scaffold16|si     237768 GAGTTGTCACTTCATTCCCGATCAAAGTAGTTGGGTCATTACTTGTTGTC 237817
                               i         v  v   i         iv    i v      i   
C rnd-4_family-        654 GAGTCGTCACTTCAGTCACGACCAAAGTAGTCCGGTCGTGACTTGTCGTC 605

  scaffold16|si     237818 AGTTGGGCTGTCCGAGTCATCAGTTAATTCTTTAACTGACGACT-----G 237862
                                  ii         i                         ----- 
C rnd-4_family-        604 AGTTGGGTCGTCCGAGTCGTCAGTTAATTCTTTAACTGACGACTCTGGNG 555

  scaffold16|si     237863 GTCGTAATCAAGTCG-TAACTGACGACTTTCAGTGACGTCACCGGGTCGT 237911
                                v i vv    -            iiv? v v      i-      
C rnd-4_family-        554 GTCGTCACCTTGTCGATAACTGACGACTCCGNGGGTCGTCACT-GGTCGT 506

  scaffold16|si     237912 AACTGACGACTTTCATTGTCATCACCGGGTCGTAACTGACGACTCTGAGG 237961
                              i       i vvvv   i    ?v         v        v ?i 
C rnd-4_family-        505 AACCGACGACTCTGCGGGTCGTCACNTGGTCGTAACAGACGACTCAGNAG 456

  scaffold16|si     237962 GTCATCACTAGGTCGTAACTGA-CAACTGTGCAGGTTGTCATG------G 238004
                                   iv    v  i--  -   ?  --- v ?ii   v ------ 
C rnd-4_family-        455 GTCATCACCTGGTCCTAG--GACCAANTG---ATGNCATCAAGGAAANTG 411

  scaffold16|si     238005 GGTCGTAATTGACGAC-------TC----GCTGTCATAGGACTAAGTGTG 238043
                                 ? i      ?-------  ---- i     i   iii vv  - 
C rnd-4_family-        410 GGTCGTNACTGACGANNAATGGGTCGTCAGTTGTCACAGGGTCACCTG-G 362

  scaffold16|si     238044 TTGTAAAGGTAACTGAGTCTTAACTGACAAC---AGCAAGTAGTCAGTGG 238090
                           ?v   ---  v  i i   v        i  ---i  -i  v    v i 
C rnd-4_family-        361 NGGTA---GTCACCGGGTCGTAACTGACGACTCTGGC-GGTCGTCACTAG 316

  scaffold16|si     238091 GTTGTAAGTGACAACTCTGGGGATCGTCACCAGGTCGCAAGTGACAACTA 238140
                             i   ?v    i       v i       ii     i  ?i   i   v
C rnd-4_family-        315 GTCGTANCTGACGACTCTGGTGGTCGTCACTGGGTCGTAANCGACGACTC 266

  scaffold16|si     238141 AGTTGATCGTCACTGGATTGT 238161
                           v v  -     i i? i i  
C rnd-4_family-        265 TGGTG-TCGTCGCCNGGTCGT 246

Matrix = 20p45g.matrix
Kimura (with divCpGMod) = 17.34
Transitions / transversions = 1.28 (46/36)
Gap_init rate = 0.05 (20 / 443), avg. gap size = 2.00 (40 / 20)


436 22.52 1.80 0.00 scaffold16|size1078160 238064 238174 (838896) rnd-1_family-391#Unknown 1 113 (76) m_b456s001i11 43967

  scaffold16|si     238064 TAACTGACAACA--GCAAGTAGTCAGTGGGTTGTAAGTGACAACTCTGGG 238111
                                   i  v-- ?ii  v    v??   i    v    i        
  rnd-1_family-          1 TAACTGACGACTCTGNGGGTCGTCACNNGGTCGTAACTGACGACTCTGGG 50

  scaffold16|si     238112 GATCGTCACCAGGTCGCAAGTGACAACTAAGTTGATCGTCACTGGATTGT 238161
                            i       ??     i  v    i   vv ?v i       vv i iv 
  rnd-1_family-         51 GGTCGTCACNNGGTCGTAACTGACGACTCTGNGGGTCGTCACGTGGTCTT 100

  scaffold16|si     238162 AGGTCTTAGTTGG 238174
                            v v  ?   v  
  rnd-1_family-        101 ACGACTNAGTGGG 113

Matrix = 20p45g.matrix
Kimura (with divCpGMod) = 24.05
Transitions / transversions = 0.79 (11/14)
Gap_init rate = 0.01 (1 / 110), avg. gap size = 2.00 (2 / 1)


696 18.90 0.00 0.79 scaffold16|size1078160 238166 238293 (838777) C genome_1_1202#DNA (0) 334 208 m_b456s001i12 43968

  scaffold16|si     238166 CTTAGTTGGAAATGTCGCCGACATTTCGGCGACGTGTCGTCCCGACACTC 238215
                                            i        i   i                 vi
C genome_1_1202        334 CTTAGTTGGAAATGTCGTCGACATTTTGGCAACGTGTCGTCCCGACACAT 285

  scaffold16|si     238216 CCCGTAGTCATATTTTGGAAGACATTTGTAATGTCGCCGACAATATGACT 238265
                           v        i      v  v     i vi             vii     
C genome_1_1202        284 GCCGTAGTCGTATTTTTGACGACATCTTCAATGTCGCCGACACCGTGACT 235

  scaffold16|si     238266 GGACCCCTATGGTAAGTCACGTGTCGGC 238293
                             ivvi v  vv -i    i        
C genome_1_1202        234 GGGAGTCAATCTT-GGTCATGTGTCGGC 208

Matrix = 20p45g.matrix
Kimura (with divCpGMod) = 19.91
Transitions / transversions = 1.18 (13/11)
Gap_init rate = 0.01 (1 / 127), avg. gap size = 1.00 (1 / 1)


2867 26.16 1.76 2.67 scaffold16|size1078160 239524 240658 (836412) rnd-1_family-259#DNA/hAT-Tag1 528 1652 (1459) m_b456s001i13 43969

  scaffold16|si     239524 AAATGGTGCAGTCAGATGTGAGGACCATTTC--TAATGCGAAGCTTGAAA 239571
                            ?   iv    v    iv v --   v ? ?-- v i  i i v v  v 
  rnd-1_family-        528 ANATGAAGCAGACAGACCTCA--ACCCTNTNAATCACGCAAGGATGGACA 575

  scaffold16|si     239572 TGGCCATTGCGG-ATTTTTGGCATTCGGATAACCTGCCTGACCGCGCAGT 239620
                                i ?  vi-      v-   vv i i   v vi    iv ?  v  
  rnd-1_family-        576 TGGCCGTNGCTACATTTTTT-CATGAGAACAACATCTCTGATAGNGCTGT 624

  scaffold16|si     239621 GGAATCTCCTCGGTTCAAGTTGATCCTCAAGTATGCCAAGCTTGTTGACC 239670
                           v     i  viv?      i ?  v           ?viv       i  
  rnd-1_family-        625 TGAATCCCCGTCNTTCAAGCTNATGCTCAAGTATGCNCGTCTTGTTGGCC 674

  scaffold16|si     239671 A-GACATTCAAGGTCCCGTCTCGCAAGATGATTGGTGGGCCACTTCTTGA 239719
                            -   - v      i   v v      i-      ?  ?  ?  ?     
  rnd-1_family-        675 AAGAC-TACAAGGTTCCGACACGCAAGG-GATTGGNGGNCCNCTNCTTGA 722

  scaffold16|si     239720 TCTAAACTACAAGAAT-TGTATGAATTTGAACAAGGAAATG--ATACTGA 239766
                           iv v        ?  i-  vv    vvi-        i  v--  i i ?
  rnd-1_family-        723 CATCAACTACAANAACATGGTTGAAAAC-AACAAGGAGATTTTATGCCGN 771

  scaffold16|si     239767 AGGAGGCTGATGTTTTTGGACTCGCTTGGCTGAGTGATGGTGCCACGGTG 239816
                           --  i  ?  i  ?     i  vvvi     vi       v     vi v
  rnd-1_family-        772 --GAAGCNGACGTNTTTGGGCTGTGCTGGCTCGGTGATGGAGCCACCATC 819

  scaffold16|si     239817 GCAAGGATGCCTTTGATGAATGTGCTTGCTATGTGTGCTAACATTTCTCC 239866
                                i      i    ?  i  v    vv?        i   i i ?  
  rnd-1_family-        820 GCAAGAATGCCTCTGATNAACGTCCTTGGGNTGTGTGCTGACACTCCNCC 869

  scaffold16|si     239867 CACGACA---GTTGCAATAACAGATTGTTCTGAGCACATATCCCACGGTG 239913
                             --  ?---     v  viv?      ?   iv     iv  v v  i 
  rnd-1_family-        870 CA--ACNTGTGTTGCCATTGANGATTGTNCTGGCCACATGACCGAAGGCG 917

  scaffold16|si     239914 GGAAGAAGGATGCTTCCTTCATCGCCTCCATGATGGAGGACTTAGTCTTG 239963
                            v           ?? v vi  i   ?vvv           v    v? v
  rnd-1_family-        918 GCAAGAAGGATGCNNCGTATATTGCCNAGCTGATGGAGGACATAGTGNTC 967

  scaffold16|si     239964 AAATTTGATCC-AACAAAATCTCACACTGATATATTCTTCTTCGACGGTG 240012
                             i v      -i    i -   iv  vivii v    iv  i     ? 
  rnd-1_family-        968 AAGTATGATCCCGACAAGA-CTCGGACAACCGTTTTCTCGTTTGACGGNG 1016

  scaffold16|si     240013 CTAGCAATGTTGCCAAAGCAGGTCAGGTTCTACAGGCAAAATTCCCACGT 240062
                            v?       ?vvv  i  ?  iv  i    ?v  vv   i     vv v
  rnd-1_family-       1017 CANGCAATGTNCAGAAGGCNGGCGAGATTCTNGAGCAAAAGTTCCCTAGA 1066

  scaffold16|si     240063 TTGTACTCACTCCACGGTGGAGAACATGTTGTGTCGTTGTTCTTCGATGA 240112
                           viv  i  ?  i  i  ?  i  i  i     ?  ?i ?       i   
  rnd-1_family-       1067 GCCTATTCNCTTCATGGNGGGGAGCACGTTGTNTCNCTNTTCTTCGGTGA 1116

  scaffold16|si     240113 TATTGCAAAATTTCCTCCAATAAAGGTGAGTGTTGTTTGTCATTTTGATG 240162
                           i   v    i ?v   v i  ?     i   ----- ii    v iv  v
  rnd-1_family-       1117 CATTTCAAAGTNACCTGCGATNAAGGTAAGT-----TCATCATGTCTATT 1161

  scaffold16|si     240163 CTTTCCTTCTTATTGAATGCGATCTCACTTTTTGATTCTCATTTTTATCT 240212
                           v v   v ---  v  v   iv   v   ?i   -- i  i  iiiv ii
  rnd-1_family-       1162 GTATCCGT---ATAGACTGCATTCTAACTNCTTG--TTTCGTTCCCTTTC 1206

  scaffold16|si     240213 GAGACTCTCGTTGCAAAGGCCTGCAGACTTTACAACGTCTTTGGGTCAGG 240262
                           v  i    i  ?vii     v   ? i  v        i     v     
  rnd-1_family-       1207 TAGGCTCTTGTNTTGAAGGCATGCNGGCTATACAACGTTTTTGGCTCAGG 1256

  scaffold16|si     240263 TTCGTCTCATGGGATTTATGCACAGTTCATGGCACAGTCCGC-ACTAGCA 240311
                            v vvi      ?  i     ?  i        i     i  - i vi  
  rnd-1_family-       1257 TGCCATTCATGGNATCTATGCNCAATTCATGGCGCAGTCTGCCATTCACA 1306

  scaffold16|si     240312 AATGGTGGAAGACGAGTGGGCTTACTCCGTGGGGCAAGTACAAGAATGGC 240361
                            vvi v i i  v  vi  ?  ?-  ?  ?  i   i v   ?  v v  
  rnd-1_family-       1307 ACAAGGGAAGGAAGATCGGNCTN-CTNCGNGGAGCAGGGACANGATTTGC 1355

  scaffold16|si     240362 GTCATCGTTTTATGCCATGATGAGAATCATTCGGCAAAGGAATGTTTTGC 240411
                           ?v v v   i     v        i  iv v? i v? i i i ivi v 
  rnd-1_family-       1356 NACTTGGTTCTATGCAATGATGAGGATTTTGNGACTNAAGGACGCGCTCC 1405

  scaffold16|si     240412 TTGCTACTATTCACACCACG-AAGTTTCATGAACTCAGT-AAGAATGACA 240459
                            i  ?  ii i   --  v -  vv    v i   i  i-    v?   i
  rnd-1_family-       1406 TCGCNACCGTCCAC--CAAGCAACGTTCAGGGACTTAGCCAAGACNGACG 1453

  scaffold16|si     240460 GAGTACGAGGAGCCGTGTTTGATGTCGAAAACCCTTTGTTTTTCAAGGCT 240509
                           vv  vv i vv  ?  vv ?  ii    i  ivviiv            ?
  rnd-1_family-       1454 TCGTCAGGGCTGCNGTCGTNGACATCGAGAATGACCAGTTTTTCAAGGCN 1503

  scaffold16|si     240510 TTGT-TTGTGCTGCTCAGAGCTGTTTTTCCTGCAATTCGTGCCCTGAGAT 240558
                           v   -  ?  - v  iv    ?  v     ?  v     ?  ?i  v ? 
  rnd-1_family-       1504 ATGTATTNTG-TCCTTCGAGCNGTGTTTCCNGCCATTCGNGCNTTGCGNT 1552

  scaffold16|si     240559 ATTCTGACTCAAACACACCCATG-ATGGATAAGATCTATTTCCTTCCCAA 240607
                           ?i v    vv iiiivi   -  -     i     ?    ?i  vi    
  rnd-1_family-       1553 NCTGTGACAAAGGTGAGCCC-TGCATGGACAAGATNTATTNTCTGTCCAA 1601

  scaffold16|si     240608 AAG---AACAGTT-CTTTCATTGACAAGATCAATTGATGCTCTCAACGAT 240653
                            v ---   i ? - ?   ---  -?  i  i vv  ?vi?  v  i   
  rnd-1_family-       1602 ACGTGCAACGGNTGCNTTC---GA-NAGGTCGAAGGANCTNCTGAATGAT 1647

  scaffold16|si     240654 CCAGA 240658
                           ?    
  rnd-1_family-       1648 NCAGA 1652

Matrix = 20p45g.matrix
Kimura (with divCpGMod) = 31.67
Transitions / transversions = 0.93 (139/150)
Gap_init rate = 0.04 (44 / 1134), avg. gap size = 1.14 (50 / 44)


11 22.38 0.00 6.82 scaffold16|size1078160 240865 240911 (836159) (TGAAGA)n#Simple_repeat 1 44 (0) m_b456s252i0 43970

  scaffold16|si     240865 TGAAGATGGAGATGGAGAGGACAGTGATTCAGAAGAAGAGGAAGCTG 240911
                                   i     i   v  - --   vv   v     v    v  
  (TGAAGA)n#Sim          1 TGAAGATGAAGATGAAGATGA-A--GATGAAGATGAAGATGAAGATG 44

Matrix = Unknown
Transitions / transversions = 0.33 (2/6)
Gap_init rate = 0.07 (3 / 46), avg. gap size = 1.00 (3 / 3)


1412 31.40 2.97 2.75 scaffold16|size1078160 240957 241899 (835171) rnd-1_family-259#DNA/hAT-Tag1 1928 2872 (239) m_b456s001i14 43971

  scaffold16|si     240957 CATGGAATAAGCGGGCCGCCAAGCTAGAGCATGACTATGCCATTGCCGGG 241006
                                vi vv   i   ivv      v v         ?    ii v v 
  rnd-1_family-       1928 CATGGCGTCCGCGAGCCAAAAAGCTACATCATGACTATNCCATCACGGCG 1977

  scaffold16|si     241007 TGGTGTTTT---TGTGTACTTAAAGAGGTCAGGGAGGATGTGAAGGAGAA 241053
                              - i?  ---      iiiii  iv  --iv       ivi  i?v i
  rnd-1_family-       1978 TGG-GCNTTAAGTGTGTATCCGGAGGTGT--ACGAGGATGCCGAGANTAG 2024

  scaffold16|si     241054 CATGATGCAAGAACATCATCTGGCTCTGGAGCATGTCGTCAAGCGCCT-- 241101
                              ? ivvi   i    ivvv    v ?    i?  v  v i vivi --
  rnd-1_family-       2025 CATNACCGGAGAGCATCGGGAGGCTATNGAGCGNGTGGTGAGGAAATTGT 2074

  scaffold16|si     241102 TCATGTCCCGCCATGTCCTAACAAGTCCAAGAGGATTGCT---GGGATGA 241148
                              v  vi v?i   --     v ---  vv vvvi  i ---      v
  rnd-1_family-       2075 TCAAGTATCCNTATG--CTAACCA---CATCACCTCTGTTAAAGGGATGT 2119

  scaffold16|si     241149 AAGAAGGTGAAATTGTGGATAGGTTCTGGGATGAGTTTCAGACTTTTAAG 241198
                           vv  i i   i     ?  i v               iv    v  iviv
  rnd-1_family-       2120 CCGAGGATGAGATTGTNGACACGTTCTGGGATGAGTTCAAGACGTTCCGC 2169

  scaffold16|si     241199 AAGGAGAGTCAGCCGTTT--GACTGTGCATCAAGATGGAACAGCCAACAT 241246
                             vi   -- v v   i --   vivv v  iv ?     i  i   v? 
  rnd-1_family-       2170 AACAAGA--CCGGCGTCTACGACAAGCCTTCGCGNTGGAATAGTCAAANT 2217

  scaffold16|si     241247 GCATTACAGGGTAAGTCACACTTGTGGCATGAAAAGTATTCATTGCCATA 241296
                             ivivv    i     ?i ii ?        i     i   ??   v  
  rnd-1_family-       2218 GCGGCCAAGGGCAAGTCNTATCTNTGGCATGAGAAGTACTCANNGCCTTA 2267

  scaffold16|si     241297 CACAGATGTGTTGGGTTTTGTTGCTTGTCG--TGTGACCTCCAAGACTCT 241344
                              ii v   i v  vv v     v    v--ii  vi i    i--  i
  rnd-1_family-       2268 CACGAAGGTGCTTGGGGTGGTTGCATGTCTATCATGCTCCCCAAA--TCC 2315

  scaffold16|si     241345 AGGGGTGGGTCCATGTGAAAGGAACTGGGCAGCTGTGAAGAATGTAAAAT 241394
                              ii v  v        i          vv v       ii?i v  iv
  rnd-1_family-       2316 AGGAATCGGACCATGTGAGAGGAACTGGGGTGGTGTGAAGGGNATCAAGA 2365

  scaffold16|si     241395 TGGGTAAGAG-GCAAAATCTTGGAGGTG---ATTCTGTTGAGAAGAGGAG 241440
                           i?  i  vv -i  ----   ivi    ---       i           
  rnd-1_family-       2366 CNGGCAACCGTACA----CTTATGGGTGCGGATTCTGTCGAGAAGAGGAG 2411

  scaffold16|si     241441 TATCCTCTACTCGACAGCCCT--TATCAATGAGTCAAGACTTAATAGAGA 241488
                              i? v  iv    ?  vi -- i  vii iv vii   --  vv v  
  rnd-1_family-       2412 TATTNTGTATACGACNGCGTTGGTGTCTGCGGCTAGGGAC--AAGCGTGA 2459

  scaffold16|si     241489 GGCGAATGAGGAGATAGATGCAGAAGG-GCCAACTGCAATGTTTTGTGAT 241537
                           i  v  i   vi?  v     ?iv   -   i  -  ?     i      
  rnd-1_family-       2460 AGCCAACGAGCGNATCGATGCNACAGGAGCCGAC-GCNATGTTCTGTGAT 2508

  scaffold16|si     241538 GATGATTTTAAGTGAGTACTG----TGT-GCATTCCTGTCTTGTTTGATC 241582
                             i   vvi        vv  ----   -   v- v       vviv  i
  rnd-1_family-       2509 GACGATGACAAGTGAGTTATGCTTTTGTAGCAG-CATGTCTTGAACTATT 2557

  scaffold16|si     241583 TTCTAATCTAACATCAGTTC-CTTGTATTAGTTTTGATCGCCAACTTGAG 241631
                            v    -  v  -   v   -i  ?i vi  i      ivv  ii v   
  rnd-1_family-       2558 TACTAA-CTCAC-TCACTTCGTTTNCAACAGCTTTGATTTGCAGTTGGAG 2605

  scaffold16|si     241632 AATTTTGGGGTAGATGTGGAAGATCTGAAGAAGCCTGCAACAACAAGGAT 241681
                               vv  i  v   v?v vi v?i   i i  v viviii   vv vi 
  rnd-1_family-       2606 AATTGGGGAGTTGATTNTGTGGCNTTGAGGGAGACAAGGGTAACTCGTGT 2655

  scaffold16|si     241682 TTTCCGAGCTTGGATTGAGGACTGGGAGGAGAAGGCTATTGTTACTTGTG 241731
                           v   v i  ?   i v     i      i  i    i  iivv v vi  
  rnd-1_family-       2656 GTTCAGGGCNTGGGTAGAGGATTGGGAGAAGGAGGCCATCAAGAGTAATG 2705

  scaffold16|si     241732 ATTGTGTATGTGAGGCACAGCTGCTTGAGAAGTACAAGGGATTGGTGTTT 241781
                             vv   ?vvv     vvi i    ?              vi v  ?   
  rnd-1_family-       2706 ATGCTGTNGCAGAGGCTAGGTTGCTNGAGAAGTACAAGGGTCTTGTNTTT 2755

  scaffold16|si     241782 TATGATCCA--GATTTCGGGGAA-ACTTACACAGTTGATGGCACAAATGG 241828
                           ?v   ?  i--  --- i iv  -  v v    i iv ivv  vi   ?v
  rnd-1_family-       2756 NTTGANCCGTCGA---CAGACAAGACGTTCACAATCCACTCCAAGAATNT 2802

  scaffold16|si     241829 AGAGTACAGTCATGGGAACAAGAAAAAGGGGATTGATAAGGGTTGGTCGC 241878
                           i    ivvi  i-i v    i   i     ?      ii?  v    vv 
  rnd-1_family-       2803 GGAGTGGTATCG-AGCAACAGGAAGAAGGGNATTGATGGNGGGTGGTACC 2851

  scaffold16|si     241879 TTATATGTCAAGATGAGGATG 241899
                            ii  v vvv     ii    
  rnd-1_family-       2852 TCGTAGGAACAGATGGAGATG 2872

Matrix = 20p45g.matrix
Kimura (with divCpGMod) = 39.82
Transitions / transversions = 0.95 (140/148)
Gap_init rate = 0.04 (40 / 942), avg. gap size = 1.35 (54 / 40)


1481 28.86 2.84 2.46 scaffold16|size1078160 240977 241786 (835284) C rnd-1_family-563#Unknown (0) 836 24 m_b456s001i15 43972

  scaffold16|si     240977 AAGCTAGAGCATGACTATGCCATTGCCGGGTGGTGTTTT---TGTGTACT 241023
                                 v v              i  v v    - i?  ---      ii
C rnd-1_family-        836 AAGCTACATCATGACTATGCCATCGCGGCGTGG-GCNTTAAGTGTGTATC 788

  scaffold16|si     241024 TAAAGAGGTCAGGGAGGATGTGAAGGAGAACATGATGCAAGAACATCATC 241073
                           i i  iv  --i?       ivi  i?v i     ivvi   i    ivv
C rnd-1_family-        787 CAGAGGTGT--ANGAGGATGCCGAGANTAGCATGACCGGAGAGCATCGGG 740

  scaffold16|si     241074 TGGCTCTGGAGCATGTCGTCAAGCGCCT--TCATGTCCCGCCATGTCCTA 241121
                           v    v ?    i?  v  v i vivi --   i  vi v?i   --   
C rnd-1_family-        739 AGGCTATNGAGCGNGTGGTGAGGAAATTGTTCACGTATCCNTATG--CTA 692

  scaffold16|si     241122 ACAAGTCCAAGAGGATTGCT---GGGATGAAAGAAGGTGAAATTGTGGAT 241168
                             v ---  vv vvvi  i ---      vvv  i i   i     ?   
C rnd-1_family-        691 ACCA---CATCACCTCTGTTAAAGGGATGTCCGAGGATGAGATTGTNGAT 645

  scaffold16|si     241169 AGGTTCTGGGATGAGTTTCAGACTTTTAAGAAGGAGAGTCAGCCGTTT-- 241216
                           ?v   i           iv    v  iviv  vi   -- v v   i --
C rnd-1_family-        644 NCGTTTTGGGATGAGTTCAAGACGTTCCGCAACAAGA--CCGGCGTCTAC 597

  scaffold16|si     241217 GACTGTGCATCAAGATGGAACAGCCAACATGC-ATTACAGGGTAAGTCAC 241265
                              vivv v  iv v        i  iv?   - iii -   i     vi
C rnd-1_family-        596 GACAAGCCTTCGCGTTGGAACAGTCAGANTGCNACCGC-GGGCAAGTCTT 548

  scaffold16|si     241266 ACTTGTGGCATGAAAAGTATTCATTGCCATACACAGATGTGTTGGGTTTT 241315
                            ii ?        i     i   ??   v     ii v   i v  v? ?
C rnd-1_family-        547 ATCTNTGGCATGAGAAGTACTCANNGCCTTACACGAAGGTGCTTGGGNTN 498

  scaffold16|si     241316 GTTGCTTGTCG--TGTGACCTCCAAGACTCTAGGGGTGGGTCCATGTGAA 241363
                                v    v--ii  vi ?    i--  i   ii v  v        i
C rnd-1_family-        497 GTTGCATGTCTATCATGCTCNCCAAA--TCCAGGAATTGGGCCATGTGAG 450

  scaffold16|si     241364 AGGAACTGGGCAGCTGTGAAGAATGTAAAATTGGGTAAGAGGCAAAATCT 241413
                                     vv v       ii?i v  ivi?  i  ?v ??v v? ? 
C rnd-1_family-        449 AGGAACTGGGGTGGTGTGAAGGGNATCAAGACNGGCAANCGNNCACNTNT 400

  scaffold16|si     241414 TGGAGGTGATTCTGTTGAGAAGAGGAGTATCCTCTACTCGACAGCCCT-- 241461
                           v  v v?     ?ii?              i? ?   v ?  ?  vi --
C rnd-1_family-        399 GGGTGCNGATTCNACNGAGAAGAGGAGTATTNTNTACACNACNGCGTTGG 350

  scaffold16|si     241462 TATCAATGAGTCAAGACTTAATAGAGAGGCGAATGAGGAGATAGATGCAG 241511
                            i  --    v v  iv??  vv v  i  v      ii?  v     ?i
C rnd-1_family-        349 TGTC--TGAGGCTAGGGNNAAGCGCGAAGCCAATGAGAGNATCGATGCNA 302

  scaffold16|si     241512 AAGG-GCCAACTGCAATGTTTTGTGATGATGATTTTAAGTGAGTACTG-- 241558
                           v   -   i -   ?     i        i   vvi        vv  --
C rnd-1_family-        301 CAGGAGCCGA-TGCNATGTTCTGTGATGACGATGACAAGTGAGTTATGCT 253

  scaffold16|si     241559 --TGT-GCATTCCTGTCTTGTTTGATCTTCTAATCTAACATCAGTTC-CT 241604
                           --   -   -v v       vviv  i v    -  v  -   v  i-i 
C rnd-1_family-        252 TTTGTAGCA-GCATGTCTTGAACTATTTACTAA-CTCAC-TCACTTTGTT 206

  scaffold16|si     241605 TGTATTAGTTTTGATCGCCAACTTGAGAATTTTGGGGTAGATGTGGAAGA 241654
                            ?i vi  i      ivv  ii v       ?v  i  v   v?v vi v
C rnd-1_family-        205 TNCAACAGCTTTGATTTGCAGTTGGAGAATTNGGGAGTTGATTNTGTGGC 156

  scaffold16|si     241655 TCTGAAGAAGCCTGCAACAACAAGGATTTTCCGAGCTTGGATTGAGGACT 241704
                           ?i   i i  v viviii   vv vi v   v i  ?   i v     i 
C rnd-1_family-        155 NTTGAGGGAGACAAGGGTAACTCGTGTGTTCAGGGCNTGGGTAGAGGATT 106

  scaffold16|si     241705 GGGAGGAGAAGGCTATTGTTACTTGTGATTGTGTATGT-GAGGCACAGCT 241753
                                i  i    i  iivv v vi    vv   -  i-     ivi i 
C rnd-1_family-        105 GGGAGAAGGAGGCCATCAAGAGTAATGATGCTGT-TGCAGAGGCGAGGTT 57

  scaffold16|si     241754 GCTTGAGAAGTACAAGGGATTGGTGTTTTATGA 241786
                              ?              vi v  ?   ?v   
C rnd-1_family-         56 GCTNGAGAAGTACAAGGGTCTTGTNTTTNTTGA 24

Matrix = 20p45g.matrix
Kimura (with divCpGMod) = 36.99
Transitions / transversions = 0.97 (112/116)
Gap_init rate = 0.04 (33 / 809), avg. gap size = 1.30 (43 / 33)


1412 31.40 2.97 2.75 scaffold16|size1078160 240957 241899 (835171) rnd-1_family-259#DNA/hAT-Tag1 1928 2872 (239) m_b456s001i14 43971

  scaffold16|si     240957 CATGGAATAAGCGGGCCGCCAAGCTAGAGCATGACTATGCCATTGCCGGG 241006
                                vi vv   i   ivv      v v         ?    ii v v 
  rnd-1_family-       1928 CATGGCGTCCGCGAGCCAAAAAGCTACATCATGACTATNCCATCACGGCG 1977

  scaffold16|si     241007 TGGTGTTTT---TGTGTACTTAAAGAGGTCAGGGAGGATGTGAAGGAGAA 241053
                              - i?  ---      iiiii  iv  --iv       ivi  i?v i
  rnd-1_family-       1978 TGG-GCNTTAAGTGTGTATCCGGAGGTGT--ACGAGGATGCCGAGANTAG 2024

  scaffold16|si     241054 CATGATGCAAGAACATCATCTGGCTCTGGAGCATGTCGTCAAGCGCCT-- 241101
                              ? ivvi   i    ivvv    v ?    i?  v  v i vivi --
  rnd-1_family-       2025 CATNACCGGAGAGCATCGGGAGGCTATNGAGCGNGTGGTGAGGAAATTGT 2074

  scaffold16|si     241102 TCATGTCCCGCCATGTCCTAACAAGTCCAAGAGGATTGCT---GGGATGA 241148
                              v  vi v?i   --     v ---  vv vvvi  i ---      v
  rnd-1_family-       2075 TCAAGTATCCNTATG--CTAACCA---CATCACCTCTGTTAAAGGGATGT 2119

  scaffold16|si     241149 AAGAAGGTGAAATTGTGGATAGGTTCTGGGATGAGTTTCAGACTTTTAAG 241198
                           vv  i i   i     ?  i v               iv    v  iviv
  rnd-1_family-       2120 CCGAGGATGAGATTGTNGACACGTTCTGGGATGAGTTCAAGACGTTCCGC 2169

  scaffold16|si     241199 AAGGAGAGTCAGCCGTTT--GACTGTGCATCAAGATGGAACAGCCAACAT 241246
                             vi   -- v v   i --   vivv v  iv ?     i  i   v? 
  rnd-1_family-       2170 AACAAGA--CCGGCGTCTACGACAAGCCTTCGCGNTGGAATAGTCAAANT 2217

  scaffold16|si     241247 GCATTACAGGGTAAGTCACACTTGTGGCATGAAAAGTATTCATTGCCATA 241296
                             ivivv    i     ?i ii ?        i     i   ??   v  
  rnd-1_family-       2218 GCGGCCAAGGGCAAGTCNTATCTNTGGCATGAGAAGTACTCANNGCCTTA 2267

  scaffold16|si     241297 CACAGATGTGTTGGGTTTTGTTGCTTGTCG--TGTGACCTCCAAGACTCT 241344
                              ii v   i v  vv v     v    v--ii  vi i    i--  i
  rnd-1_family-       2268 CACGAAGGTGCTTGGGGTGGTTGCATGTCTATCATGCTCCCCAAA--TCC 2315

  scaffold16|si     241345 AGGGGTGGGTCCATGTGAAAGGAACTGGGCAGCTGTGAAGAATGTAAAAT 241394
                              ii v  v        i          vv v       ii?i v  iv
  rnd-1_family-       2316 AGGAATCGGACCATGTGAGAGGAACTGGGGTGGTGTGAAGGGNATCAAGA 2365

  scaffold16|si     241395 TGGGTAAGAG-GCAAAATCTTGGAGGTG---ATTCTGTTGAGAAGAGGAG 241440
                           i?  i  vv -i  ----   ivi    ---       i           
  rnd-1_family-       2366 CNGGCAACCGTACA----CTTATGGGTGCGGATTCTGTCGAGAAGAGGAG 2411

  scaffold16|si     241441 TATCCTCTACTCGACAGCCCT--TATCAATGAGTCAAGACTTAATAGAGA 241488
                              i? v  iv    ?  vi -- i  vii iv vii   --  vv v  
  rnd-1_family-       2412 TATTNTGTATACGACNGCGTTGGTGTCTGCGGCTAGGGAC--AAGCGTGA 2459

  scaffold16|si     241489 GGCGAATGAGGAGATAGATGCAGAAGG-GCCAACTGCAATGTTTTGTGAT 241537
                           i  v  i   vi?  v     ?iv   -   i  -  ?     i      
  rnd-1_family-       2460 AGCCAACGAGCGNATCGATGCNACAGGAGCCGAC-GCNATGTTCTGTGAT 2508

  scaffold16|si     241538 GATGATTTTAAGTGAGTACTG----TGT-GCATTCCTGTCTTGTTTGATC 241582
                             i   vvi        vv  ----   -   v- v       vviv  i
  rnd-1_family-       2509 GACGATGACAAGTGAGTTATGCTTTTGTAGCAG-CATGTCTTGAACTATT 2557

  scaffold16|si     241583 TTCTAATCTAACATCAGTTC-CTTGTATTAGTTTTGATCGCCAACTTGAG 241631
                            v    -  v  -   v   -i  ?i vi  i      ivv  ii v   
  rnd-1_family-       2558 TACTAA-CTCAC-TCACTTCGTTTNCAACAGCTTTGATTTGCAGTTGGAG 2605

  scaffold16|si     241632 AATTTTGGGGTAGATGTGGAAGATCTGAAGAAGCCTGCAACAACAAGGAT 241681
                               vv  i  v   v?v vi v?i   i i  v viviii   vv vi 
  rnd-1_family-       2606 AATTGGGGAGTTGATTNTGTGGCNTTGAGGGAGACAAGGGTAACTCGTGT 2655

  scaffold16|si     241682 TTTCCGAGCTTGGATTGAGGACTGGGAGGAGAAGGCTATTGTTACTTGTG 241731
                           v   v i  ?   i v     i      i  i    i  iivv v vi  
  rnd-1_family-       2656 GTTCAGGGCNTGGGTAGAGGATTGGGAGAAGGAGGCCATCAAGAGTAATG 2705

  scaffold16|si     241732 ATTGTGTATGTGAGGCACAGCTGCTTGAGAAGTACAAGGGATTGGTGTTT 241781
                             vv   ?vvv     vvi i    ?              vi v  ?   
  rnd-1_family-       2706 ATGCTGTNGCAGAGGCTAGGTTGCTNGAGAAGTACAAGGGTCTTGTNTTT 2755

  scaffold16|si     241782 TATGATCCA--GATTTCGGGGAA-ACTTACACAGTTGATGGCACAAATGG 241828
                           ?v   ?  i--  --- i iv  -  v v    i iv ivv  vi   ?v
  rnd-1_family-       2756 NTTGANCCGTCGA---CAGACAAGACGTTCACAATCCACTCCAAGAATNT 2802

  scaffold16|si     241829 AGAGTACAGTCATGGGAACAAGAAAAAGGGGATTGATAAGGGTTGGTCGC 241878
                           i    ivvi  i-i v    i   i     ?      ii?  v    vv 
  rnd-1_family-       2803 GGAGTGGTATCG-AGCAACAGGAAGAAGGGNATTGATGGNGGGTGGTACC 2851

  scaffold16|si     241879 TTATATGTCAAGATGAGGATG 241899
                            ii  v vvv     ii    
  rnd-1_family-       2852 TCGTAGGAACAGATGGAGATG 2872

Matrix = 20p45g.matrix
Kimura (with divCpGMod) = 39.82
Transitions / transversions = 0.95 (140/148)
Gap_init rate = 0.04 (40 / 942), avg. gap size = 1.35 (54 / 40)


518 25.67 2.67 1.32 scaffold16|size1078160 242239 242388 (834682) C genome_1_1202#DNA (182) 152 1 m_b456s001i16 43968

  scaffold16|si     242239 ACATGTCGTT-TGACAACTCGTGAAAACC-TAATGTCAGCGACATGTCTT 242286
                            i       i- v ii        i vii- i     iv     ii  v 
C genome_1_1202        152 ATATGTCGTCATCATGACTCGTGAGACTTGTGATGTCGCCGACACATCAT 103

  scaffold16|si     242287 GCCGACATAAT--TGACATTTTGACGGCGTGTCGCCAGTGACAAGACATG 242334
                           - v    iiv --      v i -  i i vvv vii             
C genome_1_1202        102 -CAGACACGCTCGTGACATGTCG-CGACATCGAGATGGTGACAAGACATG 55

  scaffold16|si     242335 TCTTCAAATTTTAGGCTTCGCCGACATGACACGACGCCGACATTTCCAAC 242384
                              iv   vvv i  vi         i                       
C genome_1_1202         54 TCTCAAAAAAATGGGGCTCGCCGACACGACACGACGCCGACATTTCCAAC 5

  scaffold16|si     242385 TAAG 242388
                               
C genome_1_1202          4 TAAG 1

Matrix = 20p45g.matrix
Kimura (with divCpGMod) = 28.05
Transitions / transversions = 1.38 (22/16)
Gap_init rate = 0.03 (5 / 149), avg. gap size = 1.20 (6 / 5)


1041 14.83 0.00 1.65 scaffold16|size1078160 242384 242568 (834502) C rnd-4_family-1649#Unknown (449) 254 73 m_b456s001i17 43973

  scaffold16|si     242384 CTAAGTCGTAGGTGATGACACTGGTTGTCATCACCGGGTCATACCTGACG 242433
                            i?i     viv   i   v     v   i          i vv      
C rnd-4_family-        254 CCNGGTCGTCACTGACGACTCTGGTGGTCGTCACCGGGTCGTCACTGACG 205

  scaffold16|si     242434 ATTCTGGGGGTAGTAACCAGGTCGTCAGTTAGGACATTTTGACGACTCAT 242483
                            i ?? ??      ?  ??            v                --
C rnd-4_family-        204 ACTNNGNNGGTAGTNACNNGGTCGTCAGTTACGACATTTTGACGACTC-- 157

  scaffold16|si     242484 CTGTAGTCACTTGAGTCGTGATTAATCACTTTCTTTTCCCGAGTCGTCAC 242533
                           -       i  i         ? vi        v  vi            
C rnd-4_family-        156 -TGTAGTCGCTCGAGTCGTGANTTGTCACTTTCGTTGTCCGAGTCGTCAC 108

  scaffold16|si     242534 AATATCTTCCGTTTGTGTCACGCAAGTCGCCAGAA 242568
                              i  v ?v    vv   i               
C rnd-4_family-        107 AATGTCGTNAGTTTCAGTCGCGCAAGTCGCCAGAA 73

Matrix = 20p45g.matrix
Kimura (with divCpGMod) = 13.74
Transitions / transversions = 0.93 (13/14)
Gap_init rate = 0.02 (3 / 184), avg. gap size = 1.00 (3 / 3)


1206 15.82 6.97 1.56 scaffold16|size1078160 242568 242692 (834378) genome_11_13808#LTR/ERV1 2 126 (542) m_b456s001i18 43974

  scaffold16|si     242568 AACTTCCTGGAAAACCACGGACTCGGTGTGACCCGGTGTCACGCTCGGGT 242617
                                                                             
  genome_11_138          2 AACTTCCTGGAAAACCACGGACTCGGTGTGACCCGGTGTCACGCTCGGGT 51

  scaffold16|si     242618 ACTTCGGGATAAGGAAAATTTCAAAATTAGTCCGTTTCTCCGACTTGGCC 242667
                                                                             
  genome_11_138         52 ACTTCGGGATAAGGAAAATTTCAAAATTAGTCCGTTTCTCCGACTTGGCC 101

  scaffold16|si     242668 TTACTTGTTCGCAGAACCGAAAGTG 242692
                                       iv      iv vv
  genome_11_138        102 TTACTTGTTCGCGTAACCGAGTGAC 126

Matrix = 20p45g.matrix
Kimura (with divCpGMod) = 16.10
Transitions / transversions = 0.50 (2/4)
Gap_init rate = 0.00 (0 / 124), avg. gap size = 0.0 (0 / 0)


84 9.64 3.57 0.58 scaffold16|size1078160 242693 242860 (834210) (ACTTGGTTTC)n#Simple_repeat 1 173 (0) c_b456s251i0 43975

  scaffold16|si     242693 ACTTGGTTTCACTTGGTGTCACTCGGTTTCACTTGGTGTCACTCGGTTTC 242742
                                            v     i             v     i      
  (ACTTGGTTTC)n          1 ACTTGGTTTCACTTGGTTTCACTTGGTTTCACTTGGTTTCACTTGGTTTC 50

  scaffold16|si     242743 ACTTGGTGTCACTCGGTTTCACTTGGTGTCACTCGGTTTCACTTGGTGTC 242792
                                  v     i             v     i             v  
  (ACTTGGTTTC)n         51 ACTTGGTTTCACTTGGTTTCACTTGGTTTCACTTGGTTTCACTTGGTTTC 100

  scaffold16|si     242793 ACTCGGTTTCACTTGGTGTCAC---G--TCACTCGGTGTCACTTGGTTTC 242837
                              i             v    --- --     i   v            
  (ACTTGGTTTC)n        101 ACTTGGTTTCACTTGGTTTCACTTGGTTTCACTTGGTTTCACTTGGTTTC 150

  scaffold16|si     242838 ACGT-GTTGTCACTCGGTTTCACT 242860
                             v -   -     i         
  (ACTTGGTTTC)n        151 ACTTGGTT-TCACTTGGTTTCACT 173

Matrix = Unknown
Transitions / transversions = 0.88 (7/8)
Gap_init rate = 0.02 (4 / 167), avg. gap size = 1.75 (7 / 4)


1206 15.82 6.97 1.56 scaffold16|size1078160 242861 242968 (834102) genome_11_13808#LTR/ERV1 127 247 (421) m_b456s001i18 43974

  scaffold16|si     242861 GGGTGTCACACGTTTCGTCTAAATTTGACTTATTTAG-ATAACC--ATTA 242907
                           v   v    ----  v  v v v iv vi i i  i -i v  i--i  v
  genome_11_138        127 TGGTTTCAC----TTGGTGTCACTCGGTTTCACTTGGTGTCACTCGGTTT 172

  scaffold16|si     242908 CAC----TGTT-CTTAATTTTATTTCAA-GTC---TTGTTTTACTTGGTG 242948
                              ----   i-  iii   i i  iii-   ---iv    i        
  genome_11_138        173 CACTTGGTGTCACTCGGTTTCACTTTGGCGTCACTCGGTTTCACTTGGTG 222

  scaffold16|si     242949 TCACTTGGACTCGGT-----GTTAC 242968
                                          -----  i  
  genome_11_138        223 TCACTTGGACTCGGTGTCGCGTCAC 247

Matrix = 20p45g.matrix
Kimura (with divCpGMod) = 16.10
Transitions / transversions = 1.82 (20/11)
Gap_init rate = 0.10 (11 / 107), avg. gap size = 1.91 (21 / 11)


1441 3.37 4.49 0.00 scaffold16|size1078160 242936 242968 (834102) C genome_1_17335#DNA (617) 186 150 m_b456s001i19 43976

  scaffold16|si     242936 GTTTTACTTGGTGTCACTTGG----ACTCGGTGTTAC 242968
                               i             i  ----   i     i  
C genome_1_1733        186 GTTTCACTTGGTGTCACTCGGTTTCACTTGGTGTCAC 150

Matrix = 20p45g.matrix
Kimura (with divCpGMod) = 2.97
Transitions / transversions = 1.00 (4/0)
Gap_init rate = 0.03 (1 / 32), avg. gap size = 4.00 (4 / 1)


78 8.62 0.79 1.59 scaffold16|size1078160 242969 243095 (833975) (GTCACTTGGT)n#Simple_repeat 1 126 (0) c_b456s251i1 43977

  scaffold16|si     242969 GTCACTCGGTTTCACTTGGTGTCACTCGGTTTCACTTGGTGTCACTCGGT 243018
                                 i   v               i   v               i   
  (GTCACTTGGT)n          1 GTCACTTGGTGTCACTTGGTGTCACTTGGTGTCACTTGGTGTCACTTGGT 50

  scaffold16|si     243019 GTCACTTGGTGTCACTTGGTGTCACTCGGTTTCACTTTGGCGTAACTCT- 243067
                                                     i   v    -    i  v   - -
  (GTCACTTGGT)n         51 GTCACTTGGTGTCACTTGGTGTCACTTGGTGTCAC-TTGGTGTCACT-TG 98

  scaffold16|si     243068 GTTTCACTTGGTGTCACTTGGTGTCACT 243095
                             v                         
  (GTCACTTGGT)n         99 GTGTCACTTGGTGTCACTTGGTGTCACT 126

Matrix = Unknown
Transitions / transversions = 1.00 (5/5)
Gap_init rate = 0.02 (3 / 126), avg. gap size = 1.00 (3 / 3)


1441 3.37 4.49 0.00 scaffold16|size1078160 243096 243239 (833831) C genome_1_17335#DNA (654) 149 2 m_b456s001i19 43976

  scaffold16|si     243096 CGGTTTCACCGAAGCCAGGTAGTCGTGGATTCTCAGAGTCTTCTCTGCGT 243145
                                                                             
C genome_1_1733        149 CGGTTTCACCGAAGCCAGGTAGTCGTGGATTCTCAGAGTCTTCTCTGCGT 100

  scaffold16|si     243146 GTCGGGCGGAGTAT-TTTTCTCCGTTC---GAGAAAAAGACCACTTGGTG 243191
                                         -            ---  i                 
C genome_1_1733         99 GTCGGGCGGAGTATTTTTTCTCCGTTCCGAGAAAAAAAGACCACTTGGTG 50

  scaffold16|si     243192 TTACTTAGATACATTTTATTGCCAAAAAACAGGTTTTCCAGGAAGTTG 243239
                                 i                                         
C genome_1_1733         49 TTACTTGGATACATTTTATTGCCAAAAAACAGGTTTTCCAGGAAGTTG 2

Matrix = 20p45g.matrix
Kimura (with divCpGMod) = 2.97
Transitions / transversions = 1.00 (2/0)
Gap_init rate = 0.01 (2 / 143), avg. gap size = 2.00 (4 / 2)


441 7.45 3.37 9.52 scaffold16|size1078160 243234 243322 (833748) C rnd-4_family-1649#Unknown (619) 84 1 m_b456s001i20 43973

  scaffold16|si     243234 AAGTTGC-AGAATTTTAGGAGTCGTCACTACATAACGCTGAAATTTTCTC 243282
                               i  -         ?           --- --   i        v  
C rnd-4_family-         84 AAGTCGCCAGAATTTTANGAGTCGTCACT---T--CGCCGAAATTTTATC 40

  scaffold16|si     243283 ACCAAAAGTGTGTGAAGT--TTTTGCGAGTTGCCTGTCTTGC 243322
                           i      ---   v v  --                      
C rnd-4_family-         39 GCCAAAA---TGTCACGTNTTTTTGCGAGTTGCCTGTCTTGC 1

Matrix = 20p45g.matrix
Kimura (with divCpGMod) = 4.25
Transitions / transversions = 1.00 (3/3)
Gap_init rate = 0.11 (10 / 88), avg. gap size = 1.10 (11 / 10)


540 10.40 0.00 6.90 scaffold16|size1078160 243322 243414 (833656) rnd-2_family-88#Unknown 887 973 (36) m_b456s001i21 43978

  scaffold16|si     243322 CTGTTCTAGTGAAAAGTGAAAAAACTGTCTCCCTGAAGGAGGAGAAAAGT 243371
                                ? i ii                    v      ------     v
  rnd-2_family-        887 CTGTTNTGGCAAAAAGTGAAAAAACTGTCTCACTGAAG------AAAAGG 930

  scaffold16|si     243372 GGCTCAGTTTCAACTACAACTACGATTTTGACAAAATCTTGAT 243414
                                      v v        v        v           
  rnd-2_family-        931 GGCTCAGTTTCCAATACAACTAAGATTTTGAAAAAATCTTGAT 973

Matrix = 20p45g.matrix
Kimura (with divCpGMod) = 11.27
Transitions / transversions = 0.50 (3/6)
Gap_init rate = 0.07 (6 / 92), avg. gap size = 1.00 (6 / 6)


21 27.84 0.00 0.00 scaffold16|size1078160 247657 247717 (829353) (TCT)n#Simple_repeat 1 61 (0) m_b456s252i1 43979

  scaffold16|si     247657 TCATCGTCATCTTCTTCTTCTTCCTCCTCCTCCTCCTCCTCCATTTCTTC 247706
                             v  v  v              i  i  i  i  i  i  ivi      
  (TCT)n#Simple          1 TCTTCTTCTTCTTCTTCTTCTTCTTCTTCTTCTTCTTCTTCTTCTTCTTC 50

  scaffold16|si     247707 GTCTTGTTCTT 247717
                           v    v     
  (TCT)n#Simple         51 TTCTTCTTCTT 61

Matrix = Unknown
Transitions / transversions = 1.33 (8/6)
Gap_init rate = 0.00 (0 / 60), avg. gap size = 0.0 (0 / 0)


14 5.00 0.00 0.00 scaffold16|size1078160 247945 247965 (829105) (GTT)n#Simple_repeat 1 21 (0) m_b456s252i2 43980

  scaffold16|si     247945 GTTGCTGTTGTTGTTGTTGTT 247965
                               i                
  (GTT)n#Simple          1 GTTGTTGTTGTTGTTGTTGTT 21

Matrix = Unknown
Transitions / transversions = 1.00 (1/0)
Gap_init rate = 0.00 (0 / 20), avg. gap size = 0.0 (0 / 0)


27 24.51 0.00 0.00 scaffold16|size1078160 248238 248304 (828766) (GTT)n#Simple_repeat 1 67 (0) m_b456s252i3 43981

  scaffold16|si     248238 GTTGCTGTTGTTGTTGGCGGTGGTTATGGTGGTGTGGACGTTGTTGTTGT 248287
                               i           vi v  v vv  v  v   v vi           
  (GTT)n#Simple          1 GTTGTTGTTGTTGTTGTTGTTGTTGTTGTTGTTGTTGTTGTTGTTGTTGT 50

  scaffold16|si     248288 TGTTGTTGTTATTTTTG 248304
                                     i  v   
  (GTT)n#Simple         51 TGTTGTTGTTGTTGTTG 67

Matrix = Unknown
Transitions / transversions = 0.40 (4/10)
Gap_init rate = 0.00 (0 / 66), avg. gap size = 0.0 (0 / 0)


14 16.41 2.94 0.00 scaffold16|size1078160 248450 248483 (828587) (TCGTCC)n#Simple_repeat 1 35 (0) m_b456s252i4 43982

  scaffold16|si     248450 TCGTAC-CCTCCTCGTCCTCGTCCTCCTCGTTGTC 248483
                               v - v                 v  v i   
  (TCGTCC)n#Sim          1 TCGTCCTCGTCCTCGTCCTCGTCCTCGTCCTCGTC 35

Matrix = Unknown
Transitions / transversions = 0.25 (1/4)
Gap_init rate = 0.03 (1 / 33), avg. gap size = 1.00 (1 / 1)


13 9.78 0.00 0.00 scaffold16|size1078160 248456 248477 (828593) (CCT)n#Simple_repeat 1 22 (0) m_b456s252i5 43983

  scaffold16|si     248456 CCTCCTCGTCCTCGTCCTCCTC 248477
                                  v     v        
  (CCT)n#Simple          1 CCTCCTCCTCCTCCTCCTCCTC 22

Matrix = Unknown
Transitions / transversions = 0.00 (0/2)
Gap_init rate = 0.00 (0 / 21), avg. gap size = 0.0 (0 / 0)


14 16.41 2.94 0.00 scaffold16|size1078160 248450 248483 (828587) (TCGTCC)n#Simple_repeat 1 35 (0) m_b456s252i4 43982

  scaffold16|si     248450 TCGTAC-CCTCCTCGTCCTCGTCCTCCTCGTTGTC 248483
                               v - v                 v  v i   
  (TCGTCC)n#Sim          1 TCGTCCTCGTCCTCGTCCTCGTCCTCGTCCTCGTC 35

Matrix = Unknown
Transitions / transversions = 0.25 (1/4)
Gap_init rate = 0.03 (1 / 33), avg. gap size = 1.00 (1 / 1)


15 20.06 0.00 8.16 scaffold16|size1078160 248760 248812 (828258) (GTC)n#Simple_repeat 1 49 (0) m_b456s252i6 43984

  scaffold16|si     248760 GTCCTCTTCGTCATCATCGTCGGTCGGATCGTCTTCTTCTTCGTCATCGC 248809
                              v  v     i  i     -   - -     v  v  v     i   -
  (GTC)n#Simple          1 GTCGTCGTCGTCGTCGTCGTC-GTC-G-TCGTCGTCGTCGTCGTCGTCG- 46

  scaffold16|si     248810 TCG 248812
                              
  (GTC)n#Simple         47 TCG 49

Matrix = Unknown
Transitions / transversions = 0.60 (3/5)
Gap_init rate = 0.08 (4 / 52), avg. gap size = 1.00 (4 / 4)


15 24.73 0.00 2.27 scaffold16|size1078160 248988 249032 (828038) (TTG)n#Simple_repeat 1 44 (0) m_b456s252i7 43985

  scaffold16|si     248988 TTGTTGCGATTGTGGCTGTTGTTGTTGTTCCGTGTCGTTGTCGTT 249032
                                 ivi    v i             -vv   i     i   
  (TTG)n#Simple          1 TTGTTGTTGTTGTTGTTGTTGTTGTTGTT-GTTGTTGTTGTTGTT 44

Matrix = Unknown
Transitions / transversions = 1.25 (5/4)
Gap_init rate = 0.02 (1 / 44), avg. gap size = 1.00 (1 / 1)


12 14.38 0.00 0.00 scaffold16|size1078160 249162 249185 (827885) (CGA)n#Simple_repeat 1 24 (0) m_b456s252i8 43986

  scaffold16|si     249162 CGGCGACGACGATGATGACGACGA 249185
                             i         i  i        
  (CGA)n#Simple          1 CGACGACGACGACGACGACGACGA 24

Matrix = Unknown
Transitions / transversions = 1.00 (3/0)
Gap_init rate = 0.00 (0 / 23), avg. gap size = 0.0 (0 / 0)


13 19.39 0.00 2.78 scaffold16|size1078160 250557 250593 (826477) (TGACC)n#Simple_repeat 1 36 (0) m_b456s252i9 43987

  scaffold16|si     250557 TGACCTGACCAACCCTGACCAGAGCCTGATCAGACCT 250593
                                     viv       v  -     i v     
  (TGACC)n#Simp          1 TGACCTGACCTGACCTGACCTGA-CCTGACCTGACCT 36

Matrix = Unknown
Transitions / transversions = 0.50 (2/4)
Gap_init rate = 0.03 (1 / 36), avg. gap size = 1.00 (1 / 1)


13 22.55 0.00 0.00 scaffold16|size1078160 251189 251224 (825846) (CATCAT)n#Simple_repeat 1 36 (0) m_b456s252i10 43988

  scaffold16|si     251189 CATCCTCATTGTCATCATCCTCATGATGATCACCAT 251224
                               v    ii        v    v  v    i   
  (CATCAT)n#Sim          1 CATCATCATCATCATCATCATCATCATCATCATCAT 36

Matrix = Unknown
Transitions / transversions = 0.75 (3/4)
Gap_init rate = 0.00 (0 / 35), avg. gap size = 0.0 (0 / 0)


13 17.72 3.12 0.00 scaffold16|size1078160 253749 253780 (823290) (GGA)n#Simple_repeat 1 33 (0) m_b456s252i11 43989

  scaffold16|si     253749 GGTGGA-GACGAGGAGGAGGAGGAAGAAGAAGA 253780
                             v   -  v              i  i  i  
  (GGA)n#Simple          1 GGAGGAGGAGGAGGAGGAGGAGGAGGAGGAGGA 33

Matrix = Unknown
Transitions / transversions = 1.50 (3/2)
Gap_init rate = 0.03 (1 / 31), avg. gap size = 1.00 (1 / 1)


354 5.55 1.82 1.82 scaffold16|size1078160 257222 257276 (819794) rnd-1_family-189#Unknown 3 57 (1077) m_b456s001i22 43990

  scaffold16|si     257222 TCCTTATAACCGCGCGTCAATATCATAGAAACGA-TCTATGATGTAAATA 257270
                                  v     v              -     -            v  
  rnd-1_family-          3 TCCTTATTACCGCTCGTCAATATCATAG-AACGATTCTATGATGTAATTA 51

  scaffold16|si     257271 CCTATA 257276
                                 
  rnd-1_family-         52 CCTATA 57

Matrix = 20p45g.matrix
Kimura (with divCpGMod) = 5.80
Transitions / transversions = 0.00 (0/3)
Gap_init rate = 0.04 (2 / 54), avg. gap size = 1.00 (2 / 2)


2618 12.42 0.00 2.11 scaffold16|size1078160 257285 257720 (819350) C genome_12_19227#DNA (0) 785 359 m_b456s001i23 43991

  scaffold16|si     257285 TATGTAGGATACCAAATTGCCACCGGCCCCGTGCTGGAACTGGGACGTCA 257334
                                v  i          v   v          i         -  iv 
C genome_12_192        785 TATGTTGGGTACCAAATTGGCACAGGCCCCGTGCCGGAACTGGG-CGCGA 737

  scaffold16|si     257335 TTTTCGCCCCGTGCTGGAACTGGGACAAAAACAGCCCCGTGCTGGCACCG 257384
                               ivv       i           vvvi          vi        
C genome_12_192        736 TTTTTCGCCCGTGCCGGAACTGGGACCTCGACAGCCCCGTTTTGGCACCG 687

  scaffold16|si     257385 TGCCAGCACGGGGCGTTTTTTTCGATTTTCACGCGCCCCGTGCTGGAACT 257434
                               i       -       --       i-       -           
C genome_12_192        686 TGCCGGCACGGG-CGTTTTT--CGATTTTT-CGCGCCC-GTGCTGGAACT 642

  scaffold16|si     257435 GGGCGCCCCGTGCCGGAACTGGGCGCCCCGTGCCGGAACTGGACTTTCGA 257484
                                   -             i     -                  iv-
C genome_12_192        641 GGGCGCCC-GTGCCGGAACTGGACGCCC-GTGCCGGAACTGGACTTTTT- 595

  scaffold16|si     257485 CCTGAAACCCCGAATTGGAACTGGCCCCGTGGTGGCACCAGAGCCACATT 257534
                            v                v           vv         v        
C genome_12_192        594 CATGAAACCCCGAATTGGTACTGGCCCCGTCTTGGCACCAGTGCCACATT 545

  scaffold16|si     257535 GGGGCACCCCAAATTGTCACTAGTGCCAGTATGGGGCGCCCCAATGTTTC 257584
                                      vv i v           v v            v v vv 
C genome_12_192        544 GGGGCACCCCATTTCGACACTAGTGCCATTTTGGGGCGCCCCACTTTGGC 495

  scaffold16|si     257585 ACTGAGGAGGGTACATAAGTATGTAGTTGAAAATTCGACGGTGTTTTAGC 257634
                                i        v             vi         i          
C genome_12_192        494 ACTGAAGAGGGTACTTAAGTATGTAGTTTGAAATTCGACAGTGTTTTAGC 445

  scaffold16|si     257635 ACTGTCAATGCAGTGCCAATTTGGGAAGTCCCAAATTGTCACTAATGTAT 257684
                                    v                 i          v          v
C genome_12_192        444 ACTGTCAATCCAGTGCCAATTTGGGAAATCCCAAATTGGCACTAATGTAG 395

  scaffold16|si     257685 TAACCTGTTTTTTTCCTATTGATACAACAGTTGTAT 257720
                               v  v         vv   i      i v    
C genome_12_192        394 TAACATGATTTTTTCCTTATGACACAACAATAGTAT 359

Matrix = 20p45g.matrix
Kimura (with divCpGMod) = 12.07
Transitions / transversions = 0.51 (18/35)
Gap_init rate = 0.02 (9 / 435), avg. gap size = 1.00 (9 / 9)


5272 12.24 0.12 0.00 scaffold16|size1078160 257773 258597 (818473) C rnd-1_family-264#DNA/Ginger (0) 1998 1173 m_b456s001i24 43992

  scaffold16|si     257773 TATTATCCACTGATGCTTATTCCTTGTTGATGCAGTTCTTGTTGATGCCC 257822
                              v        v               ? i                   
C rnd-1_family-       1998 TATAATCCACTGCTGCTTATTCCTTGTTNACGCAGTTCTTGTTGATGCCC 1949

  scaffold16|si     257823 CCATGACATTTTGAATTACATAGCAACCCAGCTTTAAAACAGGAGCATCG 257872
                             i        ?     i        i              v  i  i v
C rnd-1_family-       1948 CCGTGACATTTNGAATTGCATAGCAATCCAGCTTTAAAACATGAACACCT 1899

  scaffold16|si     257873 TGCTGTACGGCAGGTCCCTGCCTTGCAACCACACCCAAGATGCTTTCCTT 257922
                              ?     i  i     ?        ?                 i    
C rnd-1_family-       1898 TGCNGTACGACAAGTCCCNGCCTTGCANCCACACCCAAGATGCTTCCCTT 1849

  scaffold16|si     257923 GCCCACCGACCATTGAAACAGATGCTGCAGCTCTCCTCTCCTTAATTCTT 257972
                                  i           i     i  v   i          i  i   
C rnd-1_family-       1848 GCCCACCAACCATTGAAACGGATGCCGCCGCTTTCCTCTCCTTGATCCTT 1799

  scaffold16|si     257973 GGTAAGCCTGTCCATTCATCTAGAACACTCTCCAATCCAAGAAGCTTGGT 258022
                             i  ?  ?             ?      v     ?  v        v  
C rnd-1_family-       1798 GGCAANCCNGTCCATTCATCTANAACACTATCCAANCCCAGAAGCTTTGT 1749

  scaffold16|si     258023 GTTGGATGCCACAGATGTCATGTAACTTGGATGATACAATGTGTCCAAGA 258072
                                 i                 i  ?                      
C rnd-1_family-       1748 GTTGGACGCCACAGATGTCATGTAGCTNGGATGATACAATGTGTCCAAGA 1699

  scaffold16|si     258073 CACCCGCTTTGCAGGCCAAGCGATACTTGGCACAAGATTTGTCTTTTGGC 258122
                                        ?            v v        v     i  i v 
C rnd-1_family-       1698 CACCCGCTTTGCANGCCAAGCGATACGTTGCACAAGAATTGTCCTTCGTC 1649

  scaffold16|si     258123 TGAACTACTTCCACAACTACCAAAGTCAAATTCTTCCCATCTGCCTTCGT 258172
                             ?  v           v    i?     ?v    v     ?     ?  
C rnd-1_family-       1648 TGNACAACTTCCACAACAACCAGNGTCAANGTCTTACCATCNGCCTTNGT 1599

  scaffold16|si     258173 TGTGTCAACATCATGAAGTGGAACCTGGACAATGCTCCCAACGGCAAAAG 258222
                                 v     i  v     ?           iv ?  v         v
C rnd-1_family-       1598 TGTGTCCACATCGTGCAGTGGNACCTGGACAATAGTNCCCACGGCAAAAT 1549

  scaffold16|si     258223 ACAATTGTTGATCAGATAAAGCCTTCCTCTTCATTTGTCTACCTTGCAGA 258272
                           i  i  ?  vi  ?        v           ?vvi ?i  i   v v
C rnd-1_family-       1548 GCAGTTNTTTGTCNGATAAAGCATTCCTCTTCATNGTCCNGCCCTGCTGT 1499

  scaffold16|si     258273 GACAGTGACTGAAATGCTGCATTGCGGAGACTCTTGCGTCTCGGTGACTC 258322
                                     ?   ?  v    i   ?           i vi  ?     
C rnd-1_family-       1498 GACAGTGACTNAAANGCAGCATCGCGNAGACTCTTGCGCCGTGGNGACTC 1449

  scaffold16|si     258323 CATCAGATCATTCTCTCTTACTAAAGACTCTTCCTTTCGCTTTTTATCTG 258372
                                 v  i?        ?  vvv     iv      v     ii  ? 
C rnd-1_family-       1448 CATCAGTTCGNTCTCTCTTNCTTCCGACTCCGCCTTTCTCTTTTCGTCNG 1399

  scaffold16|si     258373 CCAACAGAGCTGCATTGAAATCTGTAACCGTTGGTGCGCGAAACCATTTG 258422
                            i    ?   ?  i   v i   vvi        ?  v        i ? 
C rnd-1_family-       1398 CTAACANAGCNGCGTTGTAGTCTTGGACCGTTGGNGCTCGAAACCACTNG 1349

  scaffold16|si     258423 CCCCATTTCTCAATGACGCCCTTCACACCCCTGTGAAGGGCTATTT-CAA 258471
                                            i      v             ?i    ? -   
C rnd-1_family-       1348 CCCCATTTCTCAATGACACCCTTCTCACCCCTGTGAAGNACTATNTCCAA 1299

  scaffold16|si     258472 GACGGTGTCAGCATACTCATCCAATATTTCCCACATTTGTTTCCTGACCC 258521
                           v  iv ?   v  ?          i ?          vv      v  i 
C rnd-1_family-       1298 CACACTNTCACCANACTCATCCAACANTTCCCACATTGCTTTCCTCACTC 1249

  scaffold16|si     258522 TCCTCAGAATTACTCGTCTCCAGGGATCTGTCATTTTGCTTTCCTTGTCC 258571
                                     ?           ?       v  v v              
C rnd-1_family-       1248 TCCTCAGAATNACTCGTCTCCANGGATCTGACAATGTGCTTTCCTTGTCC 1199

  scaffold16|si     258572 ATAACGGCAAAGCATGAGCGAATGTT 258597
                                v  i     vvv   i ?   
C rnd-1_family-       1198 ATAACTGCGAAGCAACTGCGGANGTT 1173

Matrix = 20p45g.matrix
Kimura (with divCpGMod) = 12.35
Transitions / transversions = 0.91 (48/53)
Gap_init rate = 0.00 (1 / 824), avg. gap size = 1.00 (1 / 1)


1935 16.97 2.12 0.26 scaffold16|size1078160 258603 258980 (818090) C rnd-1_family-638#Unknown (115) 386 2 m_b456s001i25 43993

  scaffold16|si     258603 CCCTCTTGAATAGAGTCTTGGCCTTGGGATGGTCATTACCAGCATCCAAT 258652
                            ?      v          ?           i     i  i  ?      
C rnd-1_family-        386 CNCTCTTGTATAGAGTCTTNGCCTTGGGATGATCATTGCCGGCNTCCAAT 337

  scaffold16|si     258653 TCATGGATTTGCCGGAGTACATCAAATATCTTGCTGTAGCTTACCACCTT 258702
                             i     i  ?  i vv        ? iv ?      i  v  v     
C rnd-1_family-        336 TCGTGGATCTGNCGAACGACATCAAANACGTNGCTGTAACTGACGACCTT 287

  scaffold16|si     258703 TTTGCACGAATCCAAAGCCTCTGTCTCGTCTTGTTTGAAGATGAGGATGT 258752
                             v   ?            vv?vi?  ?i i  i   ?    v  ?    
C rnd-1_family-        286 TTGGCANGAATCCAAAGCCGANCCNTCNCCCTGCTTGNAGATCAGNATGT 237

  scaffold16|si     258753 TGCTTGTGTCGATGGTCAATATGGAAAACTTCTTGACCCATTTGTACCCC 258802
                               v       i     iv   vviv       v            v ?
C rnd-1_family-        236 TGCTGGTGTCGACGGTCAGGATGTCGTACTTCTTCACCCATTTGTACGCN 187

  scaffold16|si     258803 ACTTTGTTGGGGATCTGTCTCAATAGTTTGAGGCGCTCTTCCTCGTTACA 258852
                             i             v   i i  i              v?  i  vvv
C rnd-1_family-        186 ACCTTGTTGGGGATCTTTCTTAGTAATTTGAGGCGCTCTTGNTCATTCGC 137

  scaffold16|si     258853 ATCTTGTATAGACAACATCAG--AGAGTAGATTTGATCAAACACAGCATC 258900
                            ?    i v     i   v  --v   ? v  i vi  i  ?   v    
C rnd-1_family-        136 ANCTTGCAGAGACAGCATGAGTTTGAGNATATCTCGTCGAANACATCATC 87

  scaffold16|si     258901 ACAGATGATATGTGCATG--GTTGTTGTTCTT----CGACATTGCGTAGA 258944
                           i        i        --            ----    v? v  i   
C rnd-1_family-         86 GCAGATGATGTGTGCATGGNGTTGTTGTTCTTGACCCGACTNTTCGCAGA 37

  scaffold16|si     258945 TCTTGGCATCGACTGCCTTGTAGAACTCTGCCTTCC 258980
                               -v       iv i              i    
C rnd-1_family-         36 TCTT-TCATCGACCTCTTTGTAGAACTCTGCTTTCC 2

Matrix = 20p45g.matrix
Kimura (with divCpGMod) = 17.79
Transitions / transversions = 0.94 (31/33)
Gap_init rate = 0.01 (4 / 377), avg. gap size = 2.25 (9 / 4)


3257 12.41 0.00 1.77 scaffold16|size1078160 258853 259369 (817701) C rnd-1_family-264#DNA/Ginger (1490) 508 1 m_b456s001i26 43994

  scaffold16|si     258853 ATCTTGTATAGACAACATCAGAGAGTAGATTTGATCAAACACAGCATCAC 258902
                                 ? ?i v  i      ?vv      i ?   i  v          
C rnd-1_family-        508 ATCTTGNANGGCCAGCATCAGNTCGTAGATCTNATCGAAAACAGCATCAC 459

  scaffold16|si     258903 AGATGATATGTGCATGGTTGTTGTTCTTCGACATTGCGTAGATCTTGGCA 258952
                                     ?     v      ? i        v   v          i
C rnd-1_family-        458 AGATGATATGNGCATGCTTGTTGNTTTTCGACATGGCGAAGATCTTGGCG 409

  scaffold16|si     258953 TCGACTGCCTTGTAGAACTCTGCCTTCCGGGCAGACAGAGAAGCAGTGTC 259002
                             v                         v                 i   
C rnd-1_family-        408 TCTACTGCCTTGTAGAACTCTGCCTTCCTGGCAGACAGAGAAGCAGCGTC 359

  scaffold16|si     259003 TTCGTTGCCAGTGTCCTCTTCTCCTTCTGTCATGGTGGAGTTTTCCTCAT 259052
                                    i v v       v       vv         vv      i 
C rnd-1_family-        358 TTCGTTGCCGGAGACCTCTTCACCTTCTGGAATGGTGGAGAGTTCCTCGT 309

  scaffold16|si     259053 GTGGAAAAGTCTCGTCCAAATCATCCAAATCTAACTCTGGGGAGAACTCC 259102
                                     v  i     ?  v    i?         v i         
C rnd-1_family-        308 GTGGAAAAGTGTCATCCAANTCCTCCAGNTCTAACTCTTGAGAGAACTCC 259

  scaffold16|si     259103 TCGAACACATCATCCTGTGAATCAAATTGAATAGCTTCGTCCTGTACATC 259152
                             ?   v    vi i  ?  ?  i     ?  ?v v  v    v v    
C rnd-1_family-        258 TCNAACTCATCTCCTTGNGANTCGAATTGNATNTCATCCTCCTCTTCATC 209

  scaffold16|si     259153 TTGAAGGGTCTCTTCTTGTTCTTCTGCTGATGGTGCTGGACTCTGAGAGA 259202
                                   v        ---------                   i    
C rnd-1_family-        208 TTGAAGGGGCTCTTCTT---------CTGATGGTGCTGGACTCTGGGAGA 168

  scaffold16|si     259203 GAGAGTATGAAGAGTTGTCAGAATCATCGCGTGATGGCTTTCTGGATGGC 259252
                                  ?       ii           v v   ?              i
C rnd-1_family-        167 GAGAGTANGAAGAGTCATCAGAATCATCCCTTGANGGCTTTCTGGATGGT 118

  scaffold16|si     259253 TTCTTCCTCTTGCCTGTCTTGGCCATGGTGCAACTGCGATGTTTCTGTGG 259302
                             i           vvi i            i v  ?             
C rnd-1_family-        117 TTTTTCCTCTTGCCACCCCTGGCCATGGTGCGAGTGNGATGTTTCTGTGG 68

  scaffold16|si     259303 AGAAAAGTGAATTCTCGATGGGGTGGAAGAACAACACAATCTGGGATGGC 259352
                              i ?        v                      i ?   v i   i
C rnd-1_family-         67 AGAGANGTGAATTCGCGATGGGGTGGAAGAACAACACGANCTGTGGTGGT 18

  scaffold16|si     259353 TCAGAGAGTGCAAGCAG 259369
                              v       i     
C rnd-1_family-         17 TCACAGAGTGCGAGCAG 1

Matrix = 20p45g.matrix
Kimura (with divCpGMod) = 12.14
Transitions / transversions = 0.80 (28/35)
Gap_init rate = 0.02 (9 / 516), avg. gap size = 1.00 (9 / 9)


720 24.86 0.00 2.31 scaffold16|size1078160 259385 259561 (817509) genome_6_9737#DNA 345 517 (209) m_b456s001i27 43995

  scaffold16|si     259385 GAGTGCGATCTGTACCACTAATGGGAGAGTGAGGGTGTTGCGCTGGCCGA 259434
                              i      i  iv  v    iv ivv i   v   i  v i     i 
  genome_6_9737        345 GAGCGCGATCCGTGGCAATAATATGGTTGCGAGTGTGCTGGGTTGGCCAA 394

  scaffold16|si     259435 AAAACGCGAGAGAAATAATGCAATTACTGCGTAATGCGTTGAATCGCAGT 259484
                                     v   ivvi       viiiv   v       i        
  genome_6_9737        395 AAAACGCGAGCGAAGGTGTGCAATTCTCAAGTACTGCGTTGGATCGCAGT 444

  scaffold16|si     259485 TCGTGTGGGTGCGTTGGGCGATGTGCTACATGCACATGATGGCAGTGCGG 259534
                              vi            i     i vv v  v   i       ii  vi 
  genome_6_9737        445 TCGGATGGGTGCGTTGGACGATGCGAAAGATCCACGTGATGGCGATGAAG 494

  scaffold16|si     259535 TGGATGCGAAAAATCCAGGTGATGGCC 259561
                             i        i     ----      
  genome_6_9737        495 TGAATGCGAAAGATCCA----ATGGCC 517

Matrix = 20p45g.matrix
Kimura (with divCpGMod) = 25.84
Transitions / transversions = 1.26 (24/19)
Gap_init rate = 0.02 (4 / 176), avg. gap size = 1.00 (4 / 4)


2370 11.52 0.56 1.12 scaffold16|size1078160 259449 259808 (817262) C genome_12_19227#DNA (427) 358 1 m_b456s001i28 43991

  scaffold16|si     259449 ATAATGCAATTACTGCGTAATGCGTTGAATCGCAGTTCGTGTGGGTGCGT 259498
                                          i   i       i                      
C genome_12_192        358 ATAATGCAATTACTGTGTAGTGCGTTGGATCGCAGTTCGTGTGGGTGCGT 309

  scaffold16|si     259499 TGGGCGATGTGCTACATGCACATGATGGCAGTGCGGTGGATGCGAAAAAT 259548
                              ii       v v      i       ii                i  
C genome_12_192        308 TGGATGATGTGCAAGATGCACGTGATGGCGATGCGGTGGATGCGAAAGAT 259

  scaffold16|si     259549 CCAGGTGATGGCCACGTGATGGCGGGAAGCGGAAGTGAGCAGATGGCCTA 259598
                              vv                              v              
C genome_12_192        258 CCACTTGATGGCCACGTGATGGCGGGAAGCGGAAGGGAGCAGATGGCCTA 209

  scaffold16|si     259599 TCTACTTAGGTCAGACAAGCATGTCAGAATTTTCAGTGTTCTGATACCCC 259648
                                          vv                 i      v i      
C genome_12_192        208 TCTACTTAGGTCAGAACAGCATGTCAGAATTTTCGGTGTTCGGGTACCCC 159

  scaffold16|si     259649 TACCACTCTACTTCAACTGATGATGCGCCC-GAATCTTCACTTTCGATTG 259697
                             i                  v        -     v     --      
C genome_12_192        158 TATCACTCTACTTCAACTGATTATGCGCCCCGAATCGTCACT--CGATTG 111

  scaffold16|si     259698 CGATTTTTGGCC-AGTGCCAGCACGGGGCTGTTTTTGTCCCAGTTCCAGC 259746
                           vvi         -       iv          ivvv           -  
C genome_12_192        110 GTGTTTTTGGCCCAGTGCCAAAACGGGGCTGTCGAGGTCCCAGTTCC-GC 62

  scaffold16|si     259747 ACGGGGCGAAAATGACGTCCCAGTTCCAGCACGGGGCCGGTGGCAATTTG 259796
                                vvi     vi  -         i          v   v       
C genome_12_192         61 ACGGGCGAAAAATCGCG-CCCAGTTCCGGCACGGGGCCTGTGCCAATTTG 13

  scaffold16|si     259797 GTATCCTACATA 259808
                              i  v     
C genome_12_192         12 GTACCCAACATA 1

Matrix = 20p45g.matrix
Kimura (with divCpGMod) = 10.73
Transitions / transversions = 0.86 (19/22)
Gap_init rate = 0.02 (6 / 359), avg. gap size = 1.00 (6 / 6)


6733 10.14 1.07 0.97 scaffold16|size1078160 259860 260885 (816185) rnd-1_family-189#Unknown 108 1134 (0) m_b456s001i29 43996

  scaffold16|si     259860 ATAGGTCTTGC-TTTTACACAACAAAAAGATATTTTATGATATTACCTAT 259908
                                  v i -v  ii ii  i vi  -    i   v            
  rnd-1_family-        108 ATAGGTCATACAGTTCGCGTAATATGAA-ATATCTTAAGATATTACCTAT 156

  scaffold16|si     259909 GATCGCGATCTAGCACGCACAATAAAAAATTTCACGAAACTCATATTTTC 259958
                            v                          -  iv       v    ii  v
  rnd-1_family-        157 GTTCGCGATCTAGCACGCACAATAAAAA-TTCGACGAAACACATACCTTG 205

  scaffold16|si     259959 AA--AGGTCTGAGTGATATCTAGTAAATCGCGAGAAATTACAAGTCTTGT 260006
                             --      i                                ?      
  rnd-1_family-        206 AAGAAGGTCTAAGTGATATCTAGTAAATCGCGAGAAATTACAANTCTTGT 255

  scaffold16|si     260007 GATCATGACATGGTTTGATTACAAGAACTATGAATAATATCACTTCAAAA 260056
                                i      v                   v  v              
  rnd-1_family-        256 GATCACGACATGTTTTGATTACAAGAACTATGTATTATATCACTTCAAAA 305

  scaffold16|si     260057 AATGTCTATATTTAATAGAGACTTAAAATCCTGCAACCAACACACTAAGA 260106
                                        v                                    
  rnd-1_family-        306 AATGTCTATATTTCATAGAGACTTAAAATCCTGCAACCAACACACTAAGA 355

  scaffold16|si     260107 TCCCTTAGTAACAGTAACAGATCAGCATTCTCCAGCTCTACATAAATTCA 260156
                                                                             
  rnd-1_family-        356 TCCCTTAGTAACAGTAACAGATCAGCATTCTCCAGCTCTACATAAATTCA 405

  scaffold16|si     260157 CAACAATTTGTCATTCCTTTCAAACTTCATAGGCAACTTATTCGCATTTT 260206
                                                          i                  
  rnd-1_family-        406 CAACAATTTGTCATTCCTTTCAAACTTCATAAGCAACTTATTCGCATTTT 455

  scaffold16|si     260207 TGAATGAGTACATGGAATAGCAAAAGCCATGTTA-ACGTCAATGTTTCTG 260255
                               v                          ?  -        -     ?
  rnd-1_family-        456 TGAAGGAGTACATGGAATAGCAAAAGCCATGNTACACGTCAAT-TTTCTN 504

  scaffold16|si     260256 TTCTACCAATGTGGAACCTAGAGTGAAAATTTCTA-AAAAATATTAACAA 260304
                                              ? v   i         -     ?        
  rnd-1_family-        505 TTCTACCAATGTGGAACCTNGCGTGGAAATTTCTACAAAAANATTAACAA 554

  scaffold16|si     260305 AATTATATGGATTGGTCTGTCAATAACTCCAAAATTCTACACACATTGAG 260354
                                i i  i iv ?     vi  v           i   ?        
  rnd-1_family-        555 AATTACACGGGTCCGNCTGTCCGTACCTCCAAAATTCCACANACATTGAG 604

  scaffold16|si     260355 GGTATGTTGTATGTGTGGTGTGGAATTCAATTTTTTCAGAGGAGACTTCA 260404
                                              ii  v                          
  rnd-1_family-        605 GGTATGTTGTATGTGTGGTACGGTATTCAATTTTTTCAGAGGAGACTTCA 654

  scaffold16|si     260405 TGCTTTGTCCTTACTATGCTTTTCATACTATTCCTACATCTGTACCAAAA 260454
                                                                        v    
  rnd-1_family-        655 TGCTTTGTCCTTACTATGCTTTTCATACTATTCCTACATCTGTACAAAAA 704

  scaffold16|si     260455 CACTTTGTCCTTTAAAAGTACTTGGCATAAATTGATGCCCAATCATGACA 260504
                           i                                            i    
  rnd-1_family-        705 TACTTTGTCCTTTAAAAGTACTTGGCATAAATTGATGCCCAATCACGACA 754

  scaffold16|si     260505 CACCCAAGATTGACCAATACTCTTGTGTTTTTCATTTTTGCACAACA-TC 260553
                                                           v -            -  
  rnd-1_family-        755 CACCCAAGATTGACCAATACTCTTGTGTTTTTAA-TTTTGCACAACANTC 803

  scaffold16|si     260554 CAAATGAACATGTGCCGCATGCATAAGGTG-AAAAAATGGACATCCCATT 260602
                               v     v ?  vv iv  ii      -           i       
  rnd-1_family-        804 CAAAGGAACAGGNGCGCCGAGCGCAAGGTGAAAAAAATGGACGTCCCATT 853

  scaffold16|si     260603 TCTACATTAATATTTTCATTTACAACTTACTACTGCACCATTGATACCAC 260652
                                 i i  v      v      -  ii -       i iviii    
  rnd-1_family-        854 TCTACACTGATTTTTTCAATTACAA-TTGTT-CTGCACCGTCCGCGCCAC 901

  scaffold16|si     260653 ATTAG-TATCTTATCCCTCAGACTGAACCTTGTA-CATTGCT-GTACTGC 260699
                            v i -     i v   i   i     ii v i - iii   -vi i   
  rnd-1_family-        902 AGTGGATATCTCAGCCCCCAGGCTGAATTTGGCACCGCCGCTCCCATTGC 951

  scaffold16|si     260700 AACAATACAAGGAATGAAATTGAACAGGGGTGATGACTGCAAGGTGAGAA 260749
                           vi   vi ? iv  ii   -v         i vi  vi       --   
  rnd-1_family-        952 CGCAAAGCNAACAACAAAA-GGAACAGGGGCGCCGAGCGCAAGGT--GAA 998

  scaffold16|si     260750 AAAAATGAAGGCTTCATTTTTATCTGGTTCTGTGATCTACATCTTGAAAT 260799
                                  i - i                v                     
  rnd-1_family-        999 AAAAATGGA-GTTTCATTTTTATCTGGTGCTGTGATCTACATCTTGAAAT 1047

  scaffold16|si     260800 TTATTCCTTCTTTGCA-GTCCACATCTTGTCTGCCATCTTGATTATCAGC 260848
                                           -      i               i   i i    
  rnd-1_family-       1048 TTATTCCTTCTTTGCACGTCCACGTCTTGTCTGCCATCTCGATCACCAGC 1097

  scaffold16|si     260849 CTTATTCTGGAGCTGCAACCTTCACCCGCTTAGTGAA 260885
                                                                
  rnd-1_family-       1098 CTTATTCTGGAGCTGCAACCTTCACCCGCTTAGTGAA 1134

Matrix = 20p45g.matrix
Kimura (with divCpGMod) = 8.76
Transitions / transversions = 1.64 (64/39)
Gap_init rate = 0.02 (20 / 1025), avg. gap size = 1.05 (21 / 20)


6415 9.15 0.75 0.96 scaffold16|size1078160 260884 261821 (815249) C rnd-1_family-742#Unknown (0) 944 9 m_b456s001i30 43997

  scaffold16|si     260884 AATGAAAAGCTGTTTCCATGTTTCTCTAAGGGGAAGGTGAGATGATGGTT 260933
                                                                             
C rnd-1_family-        944 AATGAAAAGCTGTTTCCATGTTTCTCTAAGGGGAAGGTGAGATGATGGTT 895

  scaffold16|si     260934 TTTCAACTCATTCCGTGTTATTCACAAGTCTACCCTCATGCTGAAAGTAA 260983
                                           ?        i                        
C rnd-1_family-        894 TTTCAACTCATTCCGTNTTATTCACGAGTCTACCCTCATGCTGAAAGTAA 845

  scaffold16|si     260984 TATTCCAGACCCCATACTGGAATTAGGCAATCATACACTGAGTCTCTTCG 261033
                                         ?  i              v             i   
C rnd-1_family-        844 TATTCCAGACCCCANACCGGAATTAGGCAATCCTACACTGAGTCTCCTCG 795

  scaffold16|si     261034 TGTCAAAATGACCAAGAAAAGGCACATGGGTCAAAGGATTAGATAAAAGT 261083
                             i                    i ?v                       
C rnd-1_family-        794 TGCCAAAATGACCAAGAAAAGGCGCNGGGGTCAAAGGATTAGATAAAAGT 745

  scaffold16|si     261084 TACATAGTGGTTCCTTTCCATTTTAGAAGCACATTGATCATTATTATTTG 261133
                                                         v ?i    i           
C rnd-1_family-        744 TACATAGTGGTTCCTTTCCATTTTAGAAGCTCNCTGATTATTATTATTTG 695

  scaffold16|si     261134 AATTAAATGATCCCATTCACTAGTGCCACAACTAAAA-TTTGCATGCTTG 261182
                               ?  v??        v           ?  v ? -     i      
C rnd-1_family-        694 AATTNAAGNNTCCCATTCCCTAGTGCCACANCTCANATTTTGCGTGCTTG 645

  scaffold16|si     261183 TTTTATTGAGCTACTTCAATGCCCTGCTTTCACCTCAAAAAAGAGATGAA 261232
                               i       i  ? i?    vv          ?vii?  ?       
C rnd-1_family-        644 TTTTGTTGAGCTGCTNCGNTGCCGGGCTTTCACCTNCGGNAANAGATGAA 595

  scaffold16|si     261233 GGAGACGAGAGACGTTGTGTGACTATCTTTCCATCTCATTCTCCCATGCA 261282
                            ?         ?v ii        v    v          i v  i?iii
C rnd-1_family-        594 GNAGACGAGAGNGGCCGTGTGACTCTCTTACCATCTCATTTTACCGNATG 545

  scaffold16|si     261283 GTTTCATGTCTCACATTTAAGCCCAATTCATTGTTAAATTAGGGGTTAGT 261332
                             v     i   iv    vi   i v  v      i     i ?  i   
C rnd-1_family-        544 GTGTCATGCCTCGGATTTTGGCCTACTTGATTGTTGAATTAAGNGTCAGT 495

  scaffold16|si     261333 ATTATGTTTAGCAATCAAAGTGAACATAAAGGTAATGGAACCTAATCTAC 261382
                                   i       i   i                  ?   ?      
C rnd-1_family-        494 ATTATGTTCAGCAATCGAAGCGAACATAAAGGTAATGGANCCTNATCTAC 445

  scaffold16|si     261383 CACAGTGAA-AAATAA-ATGTGGTGAGCACATGGTGGCATTTAACTCGAT 261430
                            ?i ?    -     i-               v                 
C rnd-1_family-        444 CNTANTGAAGAAATAGTATGTGGTGAGCACATCGTGGCATTTAACTCGAT 395

  scaffold16|si     261431 GAATTTGCCATTATAGACAATTAAGGGACACATTTCTCATTTAGTGAGAG 261480
                                                                             
C rnd-1_family-        394 GAATTTGCCATTATAGACAATTAAGGGACACATTTCTCATTTAGTGAGAG 345

  scaffold16|si     261481 ATTAAAATAAAGTCGCAGAACATTCAGACATCTCTCAATATACTAGGAAT 261530
                                                                             
C rnd-1_family-        344 ATTAAAATAAAGTCGCAGAACATTCAGACATCTCTCAATATACTAGGAAT 295

  scaffold16|si     261531 TTGTTAGACCTACTCCAAAATATATTTTCATACATAATTACACCTACCAG 261580
                                      v                                 ---  
C rnd-1_family-        294 TTGTTAGACCTTCTCCAAAATATATTTTCATACATAATTACACCT---AG 248

  scaffold16|si     261581 CAATTTTGAGCCAAAGTAGGTAACACCCTGTTTAGAACATTTATATTTAA 261630
                                                                             
C rnd-1_family-        247 CAATTTTGAGCCAAAGTAGGTAACACCCTGTTTAGAACATTTATATTTAA 198

  scaffold16|si     261631 TAATCCGGTAGTTTTTC-TTTATCGTACAAAATTATGTGAAGTACAATAT 261679
                                          v -              ii    i           
C rnd-1_family-        197 TAATCCGGTAGTTTTACTTTTATCGTACAAAACCATGTAAAGTACAATAT 148

  scaffold16|si     261680 ACGATATATCTCGTCTATGATTTTTGTGCCCAGTCTTCGTGCCCGATTTT 261729
                                i  i i -        v v i   v       v     v  v   
C rnd-1_family-        147 ACGATGTACCCC-TCTATGATGTGTATGCACAGTCTTGGTGCCAGAATTT 99

  scaffold16|si     261730 GGTATTAGACGATATCATAGAATCGTTCTATGATTTTGTCTCCAT---AT 261776
                             i i     i i      i   v              v  iv  ---  
C rnd-1_family-         98 GGCACTAGACAACATCATAAAATGGTTCTATGATTTTGACTTAATCAAAT 49

  scaffold16|si     261777 TTACGAAGACGGCTATTTTAGTTAGCATTTTCCCGCGTAGACTTT 261821
                            ----  v iv    v    -i   i i    v  i     i   
C rnd-1_family-         48 T----AATATTGCTAGTTTA-CTAGTACTTTCGCGTGTAGATTTT 9

Matrix = 20p45g.matrix
Kimura (with divCpGMod) = 8.80
Transitions / transversions = 1.50 (51/34)
Gap_init rate = 0.01 (14 / 937), avg. gap size = 1.14 (16 / 14)

718 23.54 1.90 2.88 scaffold16|size1078160 261694 261903 (815167) C rnd-1_family-86#Unknown (0) 826 619 m_b456s001i31 43997

  scaffold16|si     261694 CTATGATTTTTGTGCCCAGTCTTCGTGCCCGATTTTGGTATTAGACGATA 261743
                                  v v i   v       v     v  v     i i     i i 
C rnd-1_family-        826 CTATGATGTGTATGCACAGTCTTGGTGCCAGAATTTGGCACTAGACAACA 777

  scaffold16|si     261744 TCATAGAATCGTTCTATGATTTTGTCT---CCATATTTACGAAGACGGCT 261790
                                i   v              v  ---i  v   ----  v iv   
C rnd-1_family-        776 TCATAAAATGGTTCTATGATTTTGACTTAGTCAAATT----AATATTGCT 731

  scaffold16|si     261791 ATTTTAGTTAGCATTTTCCCGCGTAGACTTTTTCTTGCGATGTGGCAAAA 261840
                            v    -i   i i    v ii     i  i  iiiii  i    v    
C rnd-1_family-        730 AGTTTA-CTAGTACTTTCGCATGTAGATTTCTTTCCATGACGTGGGAAAA 682

  scaffold16|si     261841 TCATAGATTTTTTCTATGATGTCTAGCAAAAAATGGTGAGGTA-ATCTAT 261889
                            v     -v            v      v          vv v-v  i  
C rnd-1_family-        681 TAATAGA-GTTTTCTATGATGGCTAGCATAAAATGGTGATTTCTTTCCAT 633

  scaffold16|si     261890 GATATTGATGATGG 261903
                             ii v i      
C rnd-1_family-        632 GACGTGGGTGATGG 619

Matrix = 20p45g.matrix
Kimura (with divCpGMod) = 27.10
Transitions / transversions = 1.09 (25/23)
Gap_init rate = 0.04 (8 / 209), avg. gap size = 1.25 (10 / 8)


257 17.55 0.00 1.75 scaffold16|size1078160 261919 261976 (815094) C genome_4_9765#DNA (0) 999 943 m_b456s001i32 43998

  scaffold16|si     261919 CGAGGTCCCTGAAATGACAATCTAAGTACAAAAATGAACAAATGAGAAGG 261968
                            i                  - v    v  v   ii      vi  v   
C genome_4_9765        999 CAAGGTCCCTGAAATGACAA-CAAAGTCCACAAACAAACAAAGAAGTAGG 951

  scaffold16|si     261969 TATGAGTC 261976
                             v     
C genome_4_9765        950 TAGGAGTC 943

Matrix = 20p45g.matrix
Kimura (with divCpGMod) = 20.00
Transitions / transversions = 0.67 (4/6)
Gap_init rate = 0.02 (1 / 57), avg. gap size = 1.00 (1 / 1)


272 29.35 1.94 3.27 scaffold16|size1078160 261987 262141 (814929) C genome_1_5829#DNA (353) 198 46 m_b456s001i33 43999

  scaffold16|si     261987 TTCCACATTTGATAGAAAA--GCATTAATTTGTTCCCTGTGAGATACATT 262034
                                i  v    ii    -- ii  --        iv      i i - 
C genome_1_5829        198 TTCCATATATGATGAAAAACTGTGTT--TTTGTTCCTAGTGAGACATA-T 152

  scaffold16|si     262035 TTGTACTTTGTTCCTACCGAAAGTCTATAACTGAAATTGATCAGGGGCAC 262084
                            v vi  i          v i v  v v v ii  vvv   vv  v   v
C genome_1_5829        151 TAGAGCTCTGTTCCTACCTAGATTCAAGATCCAAACAAGATGTGGTGCAG 102

  scaffold16|si     262085 TTTGTTCCAGGTGGTATAGAAACGTTC-AAAAATCTTTCTTGTGATCCAC 262133
                           v  vi   v v  iv        iivv-       v  -vii        
C genome_1_5829        101 ATTTCTCCTGTTGAGATAGAAACACAAGAAAAATCATT-GCATGATCCAC 53

  scaffold16|si     262134 AGCAGGAT 262141
                            -      
C genome_1_5829         52 A-CAGGAT 46

Matrix = 20p45g.matrix
Kimura (with divCpGMod) = 37.37
Transitions / transversions = 0.76 (19/25)
Gap_init rate = 0.05 (7 / 154), avg. gap size = 1.14 (8 / 7)


3199 25.52 2.61 1.34 scaffold16|size1078160 262170 263126 (813944) C scaffold48|size790669_(dbseq-nr_312)_[447640,453418]#LTR/Copia (4635) 1144 176 m_b456s001i34 44000

  scaffold16|si     262170 CATTGGG----ATGCCATGGATGGCGATGGCGGCTGAGGCGCTGCCGAAG 262215
                            i     ----   v i   i  v  ii        v    v        
C scaffold48|si       1144 CGTTGGGGACAATGACGTGGGTGTCGGCGGCGGCTGCGGCGGTGCCGAAG 1095

  scaffold16|si     262216 GAGTCGCCACGGTTGCCCGCAGCCTTTTGCTCCCGCATGATGGTCTTCTG 262265
                           ivi     i   viv  v vi  viv   i  v   viv  vi i     
C scaffold48|si       1094 ACATCGCCGCGGGCTCCGGAGGCGCGTTGTTCGCGCTCCATCATTTTCTG 1045

  scaffold16|si     262266 GGACTTGAGGGCCCACTTCTTCCAGGCCGTCCAAGTCTTCGAGGTCGGGG 262315
                                 v  v     vv          v i   i  i  v  i -     
C scaffold48|si       1044 GGACTTCAGCGCCCAGGTCTTCCAGGCAGCCCAGGTTTTGGAAG-CGGGG 996

  scaffold16|si     262316 CAAGACCGTCCCACTCGTGGCGGAGCTTGGGGAAGCTGCCCACGGCAAGG 262365
                            v  v            vv   v        i        vi   vv   
C scaffold48|si        995 CCAGTCCGTCCCACTCGATGCGCAGCTTGGGAAAGCTGCCGGCGGATAGG 946

  scaffold16|si     262366 AGAGACATGGTGGTGATGGCTGCAAGCCACGAGTCCGTGATGGGGAGCCC 262415
                                        i      v  i     vvv   v     v     v i
C scaffold48|si        945 AGAGACATGGTGGCGATGGCGGCGAGCCAATCGTCGGTGATTGGGAGGCT 896

  scaffold16|si     262416 CGCACGCGACGACTTCTTT-TGCGCGTCCTCGAGACGGTTGATGTACTTG 262464
                           i  i  - i  i i i   -  i                         i 
C scaffold48|si        895 TGCGCG-GGCGGCCTTTTTCTGTGCGTCCTCGAGACGGTTGATGTACTCG 847

  scaffold16|si     262465 TGGACGCGGGGGTCTTCGGCCCACCAGCCGAGCATATCCGCTTGGAGTTG 262514
                           v     i v        v         iv      vv v        i v
C scaffold48|si        846 GGGACGTGCGGGTCTTCTGCCCACCAGTGGAGCATCGCGGCTTGGAGCTC 797

  scaffold16|si     262515 GACTATGTCGGTGGCCTCGAGCCCTCCGCTGCCGGCGTTGAGGTGCTCAG 262564
                              v        v  i     v          iv ivv       vivii
C scaffold48|si        796 GACGATGTCGGTTGCTTCGAGGCCTCCGCTGCTTGTCGTGAGGTGGCGGA 747

  scaffold16|si     262565 GGTACTCTCAGACTGTCACCTTGTTGTAGATCAT-GGTGGCTTCCTTGAG 262613
                                    ii i vii             vvi - ii  v-        
C scaffold48|si        746 GGTACTCTCGAATTTCTACCTTGTTGTAGAAAGTCGACGGA-TCCTTGAG 698

  scaffold16|si     262614 CGGGAGCAGCCACGTTTCTTCGATGGTGGCTGCAAAGAAGATTTGCAGCT 262663
                           v  v  i     v  i  i    i i v iv  i      i vi v  i 
C scaffold48|si        697 GGGCAGTAGCCAGGTCTCCTCGACGATCGTGGCGAAGAAGGTGCGGAGTT 648

  scaffold16|si     262664 GTCGTTCGACCGTGCGGATGAGCCGCTGGAGGTCAAGTTTCGCGATCCAT 262713
                            v           v        v  i   v i  i  i  v   i    v
C scaffold48|si        647 GGCGTTCGACCGTCCGGATGAGGCGTTGGCGATCGAGCTTGGCGGTCCAG 598

  scaffold16|si     262714 GCGCATTCTTTCTTGATTTGGGCAGGGTTGGAGGCATCGGAGGCGATGGA 262763
                             v vi  ivii  i ivi  i i vi    v   i   vv   i  vvv
C scaffold48|si        597 GCTCTCTCCGCTTTAACGCGGACGGCATTGGTGGCGTCGTTGGCAATTCC 548

  scaffold16|si     262764 GGGGTCGTACAGGGTGAGTGCAGCTTCAAGGCGATCGAAGGCGTGACCGT 262813
                           v         iv  i   v vv i   i  v  i           i    
C scaffold48|si        547 CGGGTCGTACGCGGCGAGGGGCGTTTCGAGCCGGTCGAAGGCGTGGCCGT 498

  scaffold16|si     262814 A--TGCCGCAGCTTAGGCGGCCGGATCGTCGAGGAGGCCGGAGAGGCTGT 262861
                            --  v   i --   v       iii     v   v             
C scaffold48|si        497 AGGTGGCGCGG--TAGTCGGCCGGGCTGTCGATGAGCCCGGAGAGGCTGT 450

  scaffold16|si     262862 CATCGCCGCCGGCGACGTCGATGTATTGGAGCAAGTTCGTGAGGAACTC- 262910
                            ivv   v    v  i       v i     v i     vv        -
C scaffold48|si        449 CGAGGCCTCCGGGGATGTCGATGGACTGGAGGAGGTTCGACAGGAACTCT 400

  scaffold16|si     262911 GTGGATATTTTTTAAGTTGTCGTTGGTCGGTGCACCGACAATGGCTGGGA 262960
                              ii i-ii  i v  ii    i         i   i i     v   v
C scaffold48|si        399 GTGAGTG-CCTTCATGTCATCGTCGGTCGGTGCGCCGGCGATGGCGGGGT 351

  scaffold16|si     262961 AGGTAGCCACTGCGTCTGCGATCAGCAG-CTTGGAGTCCTATGGAGCCGT 263009
                             vii   iiv     v    - ii i -     v     vv  v i   
C scaffold48|si        350 AGTCGGCCGTGGCGTCGGCGA-CGACGGTCTTGGCGTCCTCGGGCGTCGT 302

  scaffold16|si     263010 CATG--------GTCGACGATGGGGTGAAGCTTGGTTTG-GCT---GATT 263047
                               --------     v  v i  i -    --   i -   --- i v
C scaffold48|si        301 CATGGCGCGTTCGTCGAGGAGGAGGCG-AGCT--GTTCGTGCTCGCGGTG 255

  scaffold16|si     263048 GT-TGTATGATTCGACAATTAACCAGATATGAAGAAGAGCAACATATCGT 263096
                             -    -   vii            v    vii       i   i--  
C scaffold48|si        254 GTGTGTA-GATGTAACAATTAACCAGCTATGTGAAAGAGCAGCATG--GT 208

  scaffold16|si     263097 GGT--AGAAAATATCTGGTTAATTTTTGACCA 263126
                           v  -- vi  v  v           v    i 
C scaffold48|si        207 TGTTAACGAATTAGCTGGTTAATTTATGACTA 176

Matrix = 20p45g.matrix
Kimura (with divCpGMod) = 26.23
Transitions / transversions = 1.03 (122/119)
Gap_init rate = 0.03 (24 / 956), avg. gap size = 1.58 (38 / 24)


1692 16.09 0.85 2.61 scaffold16|size1078160 263445 263795 (813275) C rnd-1_family-1#Unknown (5491) 10424 10080 m_b456s001i35 44001

  scaffold16|si     263445 TGTTGATATACCAAAGTCAAAATCATACAAACTTTGTATGATGAAATACC 263494
                             i           v     v                             
C rnd-1_family-      10424 TGCTGATATACCAATGTCAATATCATACAAACTTTGTATGATGAAATACC 10375

  scaffold16|si     263495 TGTAAAACATAATACAAGTACTAACAAATCATTTATAAGAAGCAATCAAA 263544
                                   i        v  v        i  v   v vvvi i   i  
C rnd-1_family-      10374 TGTAAAACGTAATACAATTAATAACAAATTATATATCACTCACGATCGAA 10325

  scaffold16|si     263545 TTTAGAGGTATCATAATTTACGTGATCAAAAAAATCTTAAGATATTACCT 263594
                                    vvi                        vi            
C rnd-1_family-      10324 TTTAGAGGTTATATAATTTACGTGATCAAAAAAATCGCAAGATATTACCT 10275

  scaffold16|si     263595 ATCTTTAAAGACC-TTTTTCGCACGAGGTTCCATGTTGTAAGTATGTATC 263643
                           v    i       -        vvi     iv   v i         i  
C rnd-1_family-      10274 TTCTTCAAAGACCATTTTTCGCTAAAGGTTTAATGATATAAGTATGTGTC 10225

  scaffold16|si     263644 GCAAGGTCATACTTCTGGCATAATAAAAAATGTAAGATATTACCTAT-AA 263692
                                     ii    vv i v      i  v           i i -  
C rnd-1_family-      10224 GCAAGGTCATGTTTCTTTCGTTATAAAAGATCTAAGATATTACTTGTAAA 10175

  scaffold16|si     263693 AAATCAAGATTTAACAGTAATGCTAACACATTCTAAGTACAGGCTAAGGT 263742
                                i v  v     i           i-     iv        -----
C rnd-1_family-      10174 AAATCGATATGTAACAATAATGCTAACAT-TTCTAGCTACAGGCT----- 10131

  scaffold16|si     263743 CATGATGATCTACTAGTGAAAA-GTCTTCATGAAAAAAGCAAACTTTACT 263791
                           --    i               -     vi        v -v  ii    
C rnd-1_family-      10130 --TGATAATCTACTAGTGAAAAGGTCTTAGTGAAAAAATC-CACCCTACT 10084

  scaffold16|si     263792 GTTT 263795
                           i   
C rnd-1_family-      10083 ATTT 10080

Matrix = 20p45g.matrix
Kimura (with divCpGMod) = 16.49
Transitions / transversions = 1.04 (28/27)
Gap_init rate = 0.03 (12 / 350), avg. gap size = 1.00 (12 / 12)


646 22.67 6.22 6.75 scaffold16|size1078160 263448 263849 (813221) rnd-4_family-545#Unknown 2 401 (1780) m_b456s001i36 44002

  scaffold16|si     263448 TGATATACCAAAGTCAAAATCATACAAACTTTGTATGATGAAATACCTGT 263497
                                   v  v v   v         iv           i         
  rnd-4_family-          2 TGATATACGAACGACAATATCATACAAGGTTTGTATGATGGAATACCTGT 51

  scaffold16|si     263498 AAAACATAATACAA----GTACTAACAAATC---ATTTATAAGAAGCAAT 263540
                             vii -   vv  ----   v   - v   ---    v  ----- i  
  rnd-4_family-         52 AATGTA-AATTAAATGGCGTAGTAA-ATATCATAATTTTTA-----CGAT 94

  scaffold16|si     263541 CAAATTTAGAGGTATCATAATTTACGTGATCAA-AAAAATCTTAAGATAT 263589
                            iv i  v     vv iii      i    v  -       v       i
  rnd-4_family-         95 CGCACTTCGAGGTCACGCGATTTACATGATAAACAAAAATCGTAAGATAC 144

  scaffold16|si     263590 TACCTATCTTTAAAGACC-TTTTTCGC--ACGAGGTTCCATGTTGTAAGT 263636
                                v    --  i   -      v -- ii vii   i v  i  v  
  rnd-4_family-        145 TACCTTTCTT--AAAACCATTTTTCCCTTATAATACTCCGTTTTATATGT 192

  scaffold16|si     263637 ATGTATCGCAAGGTCATACTTCTGGCATAATAAAAAATGTAAGATATTAC 263686
                            vi   i??v        ---   v   ivv        --  ---   -
  rnd-4_family-        193 AAATATTNNTAGGTCATA---CTGTCATGTGAAAAAATG--AG---TTA- 233

  scaffold16|si     263687 CTATAAAAATCAAG--ATT-TAACAG-TAATGCTAACACATTCTAAGTA- 263731
                           ----    v     --  i-  v v -    i       v  i    v -
  rnd-4_family-        234 ----AAAATTCAAGTCATCATATCTGATAATACTAACACCTTTTAAGGAT 279

  scaffold16|si     263732 CAGGCTAAGGTCATGATGATCTACTAGTGAAAA----GTCTTCATGAAAA 263777
                           i  iii        ?v i  i       i    ----   v vi      
  rnd-4_family-        280 TAGATCAAGGTCATNCTAATTTACTAGTAAAAATAATGTCATAGTGAAAA 329

  scaffold16|si     263778 A---AGCAAACTT-TACTGTTTTTACGTGAGCCTGTGGCCAA-CCATACC 263822
                           i--- v v v? i-    i  ?v  -- v     viv     -   vv  
  rnd-4_family-        330 GTCTATCTATNTCATACTATTNATA--TTAGCCTCCTGCCAACCCAACCC 377

  scaffold16|si     263823 TTAACCTCTGAGAGAGAGGGGTTGCAA 263849
                             v  --    vv   i    -?    
  rnd-4_family-        378 TTCAC--CTGATTGAGGGGGG-NGCAA 401

Matrix = 20p45g.matrix
Kimura (with divCpGMod) = 25.79
Transitions / transversions = 0.81 (38/47)
Gap_init rate = 0.10 (39 / 401), avg. gap size = 1.33 (52 / 39)


280 10.69 15.79 1.54 scaffold16|size1078160 263799 263855 (813215) C rnd-1_family-780#Unknown (220) 110 46 m_b456s001i37 44003

  scaffold16|si     263799 CGTGAGCCTGTGGCCAACCATA--CCTTAACCTC------TGAGAGAGAG 263840
                            i        i        -  --          ------    i i i 
C rnd-1_family-        110 CATGAGCCTGCGGCCAACC-TAACCCTTAACCTCTTTGATTGAGGGGGGG 62

  scaffold16|si     263841 GGGTTGCAA-CCCATA 263855
                                    -i     
C rnd-1_family-         61 GGGTTGCAATTCCATA 46

Matrix = 20p45g.matrix
Kimura (with divCpGMod) = 10.05
Transitions / transversions = 1.00 (6/0)
Gap_init rate = 0.07 (4 / 56), avg. gap size = 2.50 (10 / 4)


971 27.52 4.47 6.77 scaffold16|size1078160 263874 264477 (812593) C rnd-1_family-315#Unknown (0) 591 1 m_b456s001i38 44004

  scaffold16|si     263874 CAAATGCACCCTCAAAAGTTTCTGCTACTGCCT---CTTTCTCCAGATTG 263920
                               v  v i       viv  i     iv   ---  vii   v  i  
C rnd-1_family-        591 CAAAAGCCCTCTCAAAACCATCCGCTACCTCCTGTGCTACTTCCTGACTG 542

  scaffold16|si     263921 TGCCGCTGTGTTGCCCTAGCTTCCTTATT--CA---GTCTAATCCTTCCA 263965
                            ---------  i i  v  --    v  --  ---       ---   i
C rnd-1_family-        541 T---------TTACTCTTGC--CCTTCTTGCCACCTGTCTAAT---TCCG 506

  scaffold16|si     263966 TTTGGTTGAGCACCCCCAACAATAGTGAACTCCCGCCTCCTCTTGTCTGT 264015
                              vv    i   i  - v v ivi   -i   i   -------i  i i
C rnd-1_family-        505 TTTCTTTGAACACTCC-ACCCACCATGA-TTCCTGCC-------ATCCGC 465

  scaffold16|si     264016 CTGATTCCTTGCTGTTGACTGTG--GAAGATTTGCCTTGTCCTTCGCTGT 264063
                             vi  v vv    --     v --    vi            i   ?  
C rnd-1_family-        464 CTTGTTACGAGCTG--GACTGGGAGGAAGCCTTGCCTTGTCCTCCGCNGT 417

  scaffold16|si     264064 GCCATGCTTTTCAATCTCACTTCCCTGCACATACTTACT---CCAAGTCC 264110
                           i    v  ivvi   i     ? --- vi  vv   v  ---   ?    
C rnd-1_family-        416 ACCATTCTCGATAATTTCACTNC---GAGCAACCTTTCTTGACCANGTCC 370

  scaffold16|si     264111 CAATGACATAAT--CTGAAA-GCATTCCGAGCTTTGCTCTTCTCCAACCG 264157
                               ?ii   v --    iv-  vi i ivv      ? ----    vii
C rnd-1_family-        369 CAATNGTATACTTACTGAGCCGCCCTTCATCCTTTGCNC----CCAAATA 324

  scaffold16|si     264158 TATCCA--AGCCTTGTCTTCAAAAACTCAGTTGCAGCATGGAG-GATGAT 264204
                             v  v--  i  - -     i v ?  v     v v   i i-  v  i
C rnd-1_family-        323 TAGCCCGCAGTCT-G-CTTCAGATANTCTGTTGCCGAATGAAAAGAAGAC 276

  scaffold16|si     264205 TGAACAAATACCTCATCAACTTGTGCTTGCTCTTCCCATCCGGGACACTG 264254
                                   vv       i  v v    v iviiv  v    i        
C rnd-1_family-        275 TGAACAAAATCCTCATCGACATCTGCTGGTATCACCAATCCAGGACACTG 226

  scaffold16|si     264255 CTCCAACAGTATAAAAATAGGCTTCCACTTGGTAGTGATCTC-----TCA 264299
                                v  - vi      v           v  i iv v   -----i  
C rnd-1_family-        225 CTCCATCA-TCCAAAAATTGGCTTCCACTTTGTGGCTAACTCATTCGCCA 177

  scaffold16|si     264300 ACTGCCTTCTCAGTAAAGCCAATTCACTGAAGAGAACTAAAAGGTTTGAT 264349
                              v i i vii i   v ii ?i vi   ivv v - i     i     
C rnd-1_family-        176 ACTCCTTCCGTGGCAAATCTGANCCCTTGAGCTGCA-TGAAAGGCTTGAT 128

  scaffold16|si     264350 TTTTTATGCCACATTGCTG-CTTACCACCAC--TATCCCACAAAGACGCA 264396
                           i? v  v i  --   i  -     v  v  --  i   ?  -- v i  
C rnd-1_family-        127 CNTGTAAGTCA--TTGTTGACTTACAACAACCTTACCCCNCA--GCCACA 82

  scaffold16|si     264397 TTCTCCACCCATTCAACCTGTTCATCTCATGAAGAAACTGGAAACTTTCG 264446
                              ?            ? vi  viii  ivv i    ivvi   vvi  v
C rnd-1_family-         81 TTCNCCACCCATTCAANCGATTAGCTTCGGTAGGAAATGCAAAAGACTCT 32

  scaffold16|si     264447 GGAACACACCATTACCTACCCTGGTATAAAA 264477
                             i        v   i     i    v    
C rnd-1_family-         31 GGGACACACCAATACTTACCCCGGTAGAAAA 1

Matrix = 20p45g.matrix
Kimura (with divCpGMod) = 33.58
Transitions / transversions = 1.01 (78/77)
Gap_init rate = 0.09 (52 / 603), avg. gap size = 1.29 (67 / 52)


703 29.97 1.20 2.11 scaffold16|size1078160 264499 264832 (812238) rnd-1_family-280#Unknown 1045 1375 (0) m_b456s001i39 44005

  scaffold16|si     264499 TCAGAAAGAAAAGCAAGAAAATAAATG-GGGTTGAGACCTGAATGAGTCA 264547
                             i  ?     i     i  i  v-  -    i   ?  v  i ii iv 
  rnd-1_family-       1045 TCGGANAGAAAGGCAAGGAAGTAC-TGCGGGTCGAGNCCAGAGTAGGCGA 1093

  scaffold16|si     264548 GGTCCCTGATGTCTCTATCAGTGTAGTAGAGTTCCAGG--TTGGCGCAAT 264595
                                        ii ?  ?       --     vv  -- i   ? i? 
  rnd-1_family-       1094 GGTCCCTGATGTCCTTNTCNGTGTAGT--AGTTCGTGGGATCGGCNCGNT 1141

  scaffold16|si     264596 CTTCAGGAGAGAAAATGATGAAGGTGCACAGCTTGTAGATGTCACCGTAA 264645
                           v   vv ? --- v i  v  v      ivv  i       ? ivvi  v
  rnd-1_family-       1142 GTTCTTGNG---ACACGAGGACGGTGCATTCCTCGTAGATGNCGGGATAC 1188

  scaffold16|si     264646 TCTTCAAAGAGAAACCTGATAAATTGATGGATTCTGGCACGGTGGGTTTG 264695
                            ?      v  i  vi i  i  ?i  i i    vv vv v  - v ii 
  rnd-1_family-       1189 TNTTCAAACAGGAAGTTAATGAANCGACGAATTCGCGATCTGT-GCTCCG 1237

  scaffold16|si     264696 -TCTGACACGTTGGGTGAGTCCTTGATAGGAAGCGACAAAGATTGCTGCT 264744
                           -   v  viv  viv v         vvv v? iviii     v  v   
  rnd-1_family-       1238 TTCTTACCTTTTTACTTAGTCCTTGAGCTGCNGTCGTGAAGATGGCAGCT 1287

  scaffold16|si     264745 GCATTAGCAGCAGAGAGTCCATGTCCATCAACGGTTGGTGTTGAGTCGTC 264794
                             i v?v v  i    v   vv i  ?v i  v  ?  ?  v v      
  rnd-1_family-       1288 GCGTGNTCTGCGGAGATTCCTGGCCCNGCGACCGTNGGNGTGGTGTCGTC 1337

  scaffold16|si     264795 CGTGTCGTGGGTGTGCATCAAGATGCAACAGCCCCCCC 264832
                              vv  i  vi    ivvvv     ii v   v    
  rnd-1_family-       1338 CGTTGCGCGGTCGTGCGGGTTGATGCGGCCGCCGCCCC 1375

Matrix = 20p45g.matrix
Kimura (with divCpGMod) = 31.82
Transitions / transversions = 0.75 (42/56)
Gap_init rate = 0.03 (10 / 333), avg. gap size = 1.10 (11 / 10)

1806 15.49 0.67 0.33 scaffold16|size1078160 264671 264968 (812102) rnd-1_family-1174#Unknown 1 299 (0) m_b456s001i41 44005

  scaffold16|si     264671 GATGGATTCTGGCACGGTGGGT-TTGTCTGACACGTTGGGTGAGTCCTTG 264719
                            ii                   -   - v   i    v      v     
  rnd-1_family-          1 GGCGGATTCTGGCACGGTGGGTGTTG-CGGACGCGTTTGGTGAGGCCTTG 49

  scaffold16|si     264720 ATAGGAAGCGACAAAGATTGCTGCTGCATTAGCAGCAGAGAGTCCATGTC 264769
                             v   ? i i i     ?  ?     i v?          v   ?  i 
  rnd-1_family-         50 ATCGGANGTGGCGAAGATNGCNGCTGCGTGNGCAGCAGAGACTCCNTGCC 99

  scaffold16|si     264770 CATCAACGGTTGGTGTTGAGTCGTCCGTGTCGTGGGTGTGCATCAAGATG 264819
                            iiii                          ii   i    iv       
  rnd-1_family-        100 CGCTGACGGTTGGTGTTGAGTCGTCCGTGTCACGGGCGTGCGGCAAGATG 149

  scaffold16|si     264820 CAACAGCCCC-CCCTCCATGGCGACTGTGTGATGGTGGCATCGTGGGAAA 264868
                            ii v     -       i        i i                    
  rnd-1_family-        150 CGGCCGCCCCCCCCTCCACGGCGACTGCGCGATGGTGGCATCGTGGGAAA 199

  scaffold16|si     264869 TTGTGGTTGGATGGATGGATCGACGATTGCGATGGAGCGGACATTAATTC 264918
                                 vi           vi    i               v        
  rnd-1_family-        200 TTGTGGGCGGATGGATGGAGTGACGGTTGCGATGGAGCGGAGATTAATTC 249

  scaffold16|si     264919 ACTGACACGGCAATGAAGTGTTGATGATGGTCATAGGCTGATGGCGGAGA 264968
                               v? i   i    v       i ii  ivi        i        
  rnd-1_family-        250 ACTGCNATGGCGATGATGTGTTGACGGCGGCGGTAGGCTGACGGCGGAGA 299

Matrix = 20p45g.matrix
Kimura (with divCpGMod) = 11.05
Transitions / transversions = 2.29 (32/14)
Gap_init rate = 0.01 (3 / 297), avg. gap size = 1.00 (3 / 3)


561 30.09 7.61 2.17 scaffold16|size1078160 264526 264919 (812151) C rnd-1_family-300#Unknown (2) 748 334 m_b456s001i40 44006

  scaffold16|si     264526 GGGTTGAGACCTGAATGAGTCAGGTCCCTGATGTCTCTATCAGTGTAGTA 264575
                               i   i  v  i ii ?v              ii i  v   ? i -
C rnd-1_family-        748 GGGTCGAGGCCAGAGTAGGNAAGGTCCCTGATGTCCTTGTCCGTGNAAT- 700

  scaffold16|si     264576 GAGTTC--CAGGTTGGCGCAATCTTCAGGAGAGAAAATGATGAAGGTGCA 264623
                           - i   --vi ? i?  ? i? v   ---v v i v i  ?  v      
C rnd-1_family-        699 -AATTCGTGGGNTCNGCNCGNTGTTC---TGCGGACACGANGACGGTGCA 654

  scaffold16|si     264624 CAGCTTGTAGATGTCACCGTAATCTTCAAAGAGAAACCTGATAAATTGAT 264673
                           ivv  i       iiivv   v        v  i  vi i  i  vi  i
C rnd-1_family-        653 TTCCTCGTAGATGCTGGGGTACTCTTCAAACAGGAAGTTAATGAAGCGAC 604

  scaffold16|si     264674 GGATTCTGGCACGGTGGGTTTG-TCTGACACGTTGGGTGAGTCCTTGATA 264722
                                 vv vv v  - v ii -   v  viv  viv v        i v
C rnd-1_family-        603 GGATTCGCGATCTGT-GCTCCGTTCTTACCTTTTTACTTAGTCCTTGGTT 555

  scaffold16|si     264723 GGAAGCGACAAAGATTGCTGCTGCATTAGCAGCAGAGAGTCCATGTCCAT 264772
                           ? v  iviii     v  v  ?  i vvv v  v ?  v   iv i  vv
C rnd-1_family-        554 NGCAGTCGTGAAGATGGCAGCNGCGTGTTCTGCCGNGATTCCGGGCCCTG 505

  scaffold16|si     264773 CAACGGTTGGTGTTGAGTCGTCCGTGTCGTGGGTGTGCATCAAGATGCAA 264822
                               v     ?  v v      i  ?   i  vi    ivvvv   v ii
C rnd-1_family-        504 CAACTGTTGGNGTGGTGTCGTCTGTNTCGCGGTCGTGCGGGTTGATCCGG 455

  scaffold16|si     264823 CAGCCCCCCCT--CCATGGCGACTGTGTGATGGT-GGCATCGTG---GGA 264866
                            v   v   i -- vv       -   i viiv -         ---   
C rnd-1_family-        454 CCGCCGCCCTTGACGCTGGCGAC-GTGCGCCACTAGGCATCGTGACCGGA 406

  scaffold16|si     264867 ------------AATTG--TGGTTGGATGGATGGAT---CGACGATTGCG 264899
                           ------------i i  --       i-   v vi ---  -  i v   
C rnd-1_family-        405 GGCGAGTGCGATGACTGTTTGGTTGGG-GGAGGTGTTAGCG-CGGTGGCG 358

  scaffold16|si     264900 ATGG----AGCGGACATTAATTCA 264919
                               ----i     v ?       
C rnd-1_family-        357 ATGGCAGCGGCGGAAANTAATTCA 334

Matrix = 20p45g.matrix
Kimura (with divCpGMod) = 34.00
Transitions / transversions = 0.87 (54/62)
Gap_init rate = 0.05 (18 / 393), avg. gap size = 2.17 (39 / 18)


703 29.97 1.20 2.11 scaffold16|size1078160 264499 264832 (812238) rnd-1_family-280#Unknown 1045 1375 (0) m_b456s001i39 44005

  scaffold16|si     264499 TCAGAAAGAAAAGCAAGAAAATAAATG-GGGTTGAGACCTGAATGAGTCA 264547
                             i  ?     i     i  i  v-  -    i   ?  v  i ii iv 
  rnd-1_family-       1045 TCGGANAGAAAGGCAAGGAAGTAC-TGCGGGTCGAGNCCAGAGTAGGCGA 1093

  scaffold16|si     264548 GGTCCCTGATGTCTCTATCAGTGTAGTAGAGTTCCAGG--TTGGCGCAAT 264595
                                        ii ?  ?       --     vv  -- i   ? i? 
  rnd-1_family-       1094 GGTCCCTGATGTCCTTNTCNGTGTAGT--AGTTCGTGGGATCGGCNCGNT 1141

  scaffold16|si     264596 CTTCAGGAGAGAAAATGATGAAGGTGCACAGCTTGTAGATGTCACCGTAA 264645
                           v   vv ? --- v i  v  v      ivv  i       ? ivvi  v
  rnd-1_family-       1142 GTTCTTGNG---ACACGAGGACGGTGCATTCCTCGTAGATGNCGGGATAC 1188

  scaffold16|si     264646 TCTTCAAAGAGAAACCTGATAAATTGATGGATTCTGGCACGGTGGGTTTG 264695
                            ?      v  i  vi i  i  ?i  i i    vv vv v  - v ii 
  rnd-1_family-       1189 TNTTCAAACAGGAAGTTAATGAANCGACGAATTCGCGATCTGT-GCTCCG 1237

  scaffold16|si     264696 -TCTGACACGTTGGGTGAGTCCTTGATAGGAAGCGACAAAGATTGCTGCT 264744
                           -   v  viv  viv v         vvv v? iviii     v  v   
  rnd-1_family-       1238 TTCTTACCTTTTTACTTAGTCCTTGAGCTGCNGTCGTGAAGATGGCAGCT 1287

  scaffold16|si     264745 GCATTAGCAGCAGAGAGTCCATGTCCATCAACGGTTGGTGTTGAGTCGTC 264794
                             i v?v v  i    v   vv i  ?v i  v  ?  ?  v v      
  rnd-1_family-       1288 GCGTGNTCTGCGGAGATTCCTGGCCCNGCGACCGTNGGNGTGGTGTCGTC 1337

  scaffold16|si     264795 CGTGTCGTGGGTGTGCATCAAGATGCAACAGCCCCCCC 264832
                              vv  i  vi    ivvvv     ii v   v    
  rnd-1_family-       1338 CGTTGCGCGGTCGTGCGGGTTGATGCGGCCGCCGCCCC 1375

Matrix = 20p45g.matrix
Kimura (with divCpGMod) = 31.82
Transitions / transversions = 0.75 (42/56)
Gap_init rate = 0.03 (10 / 333), avg. gap size = 1.10 (11 / 10)

1806 15.49 0.67 0.33 scaffold16|size1078160 264671 264968 (812102) rnd-1_family-1174#Unknown 1 299 (0) m_b456s001i41 44005

  scaffold16|si     264671 GATGGATTCTGGCACGGTGGGT-TTGTCTGACACGTTGGGTGAGTCCTTG 264719
                            ii                   -   - v   i    v      v     
  rnd-1_family-          1 GGCGGATTCTGGCACGGTGGGTGTTG-CGGACGCGTTTGGTGAGGCCTTG 49

  scaffold16|si     264720 ATAGGAAGCGACAAAGATTGCTGCTGCATTAGCAGCAGAGAGTCCATGTC 264769
                             v   ? i i i     ?  ?     i v?          v   ?  i 
  rnd-1_family-         50 ATCGGANGTGGCGAAGATNGCNGCTGCGTGNGCAGCAGAGACTCCNTGCC 99

  scaffold16|si     264770 CATCAACGGTTGGTGTTGAGTCGTCCGTGTCGTGGGTGTGCATCAAGATG 264819
                            iiii                          ii   i    iv       
  rnd-1_family-        100 CGCTGACGGTTGGTGTTGAGTCGTCCGTGTCACGGGCGTGCGGCAAGATG 149

  scaffold16|si     264820 CAACAGCCCC-CCCTCCATGGCGACTGTGTGATGGTGGCATCGTGGGAAA 264868
                            ii v     -       i        i i                    
  rnd-1_family-        150 CGGCCGCCCCCCCCTCCACGGCGACTGCGCGATGGTGGCATCGTGGGAAA 199

  scaffold16|si     264869 TTGTGGTTGGATGGATGGATCGACGATTGCGATGGAGCGGACATTAATTC 264918
                                 vi           vi    i               v        
  rnd-1_family-        200 TTGTGGGCGGATGGATGGAGTGACGGTTGCGATGGAGCGGAGATTAATTC 249

  scaffold16|si     264919 ACTGACACGGCAATGAAGTGTTGATGATGGTCATAGGCTGATGGCGGAGA 264968
                               v? i   i    v       i ii  ivi        i        
  rnd-1_family-        250 ACTGCNATGGCGATGATGTGTTGACGGCGGCGGTAGGCTGACGGCGGAGA 299

Matrix = 20p45g.matrix
Kimura (with divCpGMod) = 11.05
Transitions / transversions = 2.29 (32/14)
Gap_init rate = 0.01 (3 / 297), avg. gap size = 1.00 (3 / 3)


925 18.13 6.91 0.87 scaffold16|size1078160 265059 265275 (811795) C rnd-1_family-1#Unknown (9839) 6076 5847 m_b456s001i42 44007

  scaffold16|si     265059 CCATTTCACAGGCCATAAT-TGTCAAGAAATGCCTGGTTATAGGGCACTC 265107
                                  v      i v  -i   i    - i  vi vv ii      vi
C rnd-1_family-       6076 CCATTTCTCAGGCCGTTATGCGTCGAGAA-TACCGAGAAACGGGGCACGT 6028

  scaffold16|si     265108 TGGGGATTATGTGAAATCATGCAATTTTTGTATGATATTGATGTGTCCCA 265157
                           v          vi       i    v          v          i  
C rnd-1_family-       6027 GGGGGATTATGAAAAATCATACAATATTTGTATGATTTTGATGTGTCTCA 5978

  scaffold16|si     265158 AACCAC--CACACAAAAA----------TATC-TAGTGCCCATTGTAGTA 265194
                           i i   --i         ----------  v -    v v  i v vv i
C rnd-1_family-       5977 GATCACGATACACAAAAAGCATGACCCCTAACATAGTTCGCACTTTTTTG 5928

  scaffold16|si     265195 CGCACTC-TCAAAATCATACAAGATTTGTAAGATGCCTTGATGGAAATCG 265243
                             -    -                      v    v  v i v       
C rnd-1_family-       5927 CG-ACTCGTCAAAATCATACAAGATTTGTATGATGGCTAGGTCGAAATCG 5879

  scaffold16|si     265244 CGAGAATTTGTATGATTTTGATGGTTGCTGTT 265275
                             i   v                         
C rnd-1_family-       5878 CGGGAAGTTGTATGATTTTGATGGTTGCTGTT 5847

Matrix = 20p45g.matrix
Kimura (with divCpGMod) = 18.55
Transitions / transversions = 0.86 (18/21)
Gap_init rate = 0.03 (7 / 216), avg. gap size = 2.43 (17 / 7)


238 25.29 1.01 4.17 scaffold16|size1078160 265266 265364 (811706) C rnd-1_family-377#Unknown (27) 97 2 m_b456s001i43 44008

  scaffold16|si     265266 GGTTGCTGTTGTAGACATTCAAC-AACCATTCGGCAATCATCTTCTGGGA 265314
                             v  i v?    ?  ? -    - ?   i  v  v i  v  v i v  
C rnd-1_family-         97 GGATGTTCNTGTANACNT-CAACGANCCACTCCGCCACCAACTGCCGTGA 49

  scaffold16|si     265315 TGGCTCTTTTGCGTTACTGTTGACATTCCCCTCATTTCTCACACAATCCA 265364
                                 i  i  vvii ii  ?   v    ?  ---  ivv   v     
C rnd-1_family-         48 TGGCTCCTTCGCCGCGCCATTNACAATCCCNTC---TCCGTCACCATCCA 2

Matrix = 20p45g.matrix
Kimura (with divCpGMod) = 27.20
Transitions / transversions = 0.85 (11/13)
Gap_init rate = 0.05 (5 / 98), avg. gap size = 1.00 (5 / 5)


463 25.85 0.68 0.00 scaffold16|size1078160 265339 265485 (811585) rnd-5_family-766#DNA/TcMar-Tc2 330 477 (1370) m_b456s001i44 44009

  scaffold16|si     265339 ATTCCCCTCATTTCTCACACAATCCACACTTGATGGGTTTATCAATTTCC 265388
                             v ?i i  i  iv   i  viv?? vi  ? v?  i  i ii  ?i ?
  rnd-5_family-        330 ATGCNTCCCACTTTGCACGCATCGNNCCTTTNAGNGGCTTGTTGATNCCN 379

  scaffold16|si     265389 TCATCAATTGGTTGACAAAGATATGTACAACCAACCAGGATGTGGAGAAC 265438
                           v    i iv  i  i  v  ?  ?  i  v  ?? vi  i    ? ??  
  rnd-5_family-        380 ACATCGACGGGCTGGCACAGNTANGTGCACCCNNCAGGGGTGTGNANNAC 429

  scaffold16|si     265439 CTCAATGCCCATCATTTGGTTGGGGTT-ATTACCGAACCCATCTGATG 265485
                           i  i  ?      ??i   v ?v    - i?  v         i    
  rnd-5_family-        430 TTCGATNCCCATCNNCTGGATNCGGTTCACNACGGAACCCATCCGATG 477

Matrix = 20p45g.matrix
Kimura (with divCpGMod) = 31.71
Transitions / transversions = 1.71 (24/14)
Gap_init rate = 0.01 (1 / 146), avg. gap size = 1.00 (1 / 1)


1657 27.21 1.13 3.26 scaffold16|size1078160 265680 266211 (810859) C rnd-1_family-207#DNA/TcMar-Tc2 (0) 521 1 m_b456s001i45 44010

  scaffold16|si     265680 GGTTTGCCCTTAAAAATCAGGAAGGG-GGCAACATTTTCCCACTTGCTGT 265728
                             i  ?     i  i  ?        - v      i           i  
C rnd-1_family-        521 GGCTTNCCCTTGAAGATNAGGAAGGGCGTCAACATCTTCCCACTTGCCGT 472

  scaffold16|si     265729 GACAGTTGCCACAAGGGTCATATGCTTCATGTTGGTGGTTGACATTTGCG 265778
                           ?  i  i  vi    ?  v iii     i   i   ?     ?ii?i ? 
C rnd-1_family-        471 NACGGTCGCGGCAAGNGTGACGCGCTTCGTGTCGGTNGTTGANGCNCGNG 422

  scaffold16|si     265779 AATGGATTGGATTGTTTGTTCCTATGACGTCAAGCGTCTTATTCAATTGG 265828
                           vi    i? --- v  i i   iv vi v  i      ? i  vi v   
C rnd-1_family-        421 CGTGGACNG---TCTTCGCTCCCTTCGCTTCGAGCGTCNTGTTGGAGTGG 375

  scaffold16|si     265829 AACAAAAAAGGGATGGGTGTTTGGTCCATGTTAATGATGTCATTGAGATT 265878
                           ?  i i  v     ?  ?  i  i        v v  i   i iv  i  
C rnd-1_family-        374 NACGAGAACGGGATNGGNGTCTGATCCATGTTCAGGACGTCGTCCAGGTT 325

  scaffold16|si     265879 ACGATCCTACAATTTAAGTTGCACCATGGTGATGAAGTCCTTTGCACTGC 265928
                           v  vi   v   i  vi?i v  i   ? i            ?   ii??
C rnd-1_family-        324 CCGCCCCTCCAACTTCGNCTTCATCATNGCGATGAAGTCCTTNGCATCNN 275

  scaffold16|si     265929 CCAATGTTTCGTTAAACTGTTATTGCACCGTGTTGGTCGTGGCACGCTTG 265978
                             vvi     v? i  v  i v   ?i ?    --------  ii   vv
C rnd-1_family-        274 CCTCCGTTTCCNTGAAGTGCTTTTGNGCNGTGT--------GCGTGCTGC 233

  scaffold16|si     265979 GTAAGGCCAAGAGATCACATAAAATCGAGAGATAGACAATTCTTTTGAAT 266028
                             i  ?  i vi    i i i  i-   vi? iv v   i  i vi ---
C rnd-1_family-        232 GTGAGNCCGATGGATCGCGTGAAG-CGATGNACCGCCAACTCCTGCG--- 187

  scaffold16|si     266029 ACT-GAAACGTGTTT---TTGAAAAATGAAACAAGACAAGCCGCCTCTCT 266074
                           -  - ivv   v  ?---     ?ivv i? v  ?i i?  ?       v
C rnd-1_family-        186 -CTCGGCTCGTCTTNTCCTTGAANGCGGGNAGAANGCGNGCNGCCTCTCG 138

  scaffold16|si     266075 TTCAACCATCCTATTCGTCACTTGAATGCCCTTTTCACGGATTTTAAATA 266124
                           iv v       vi  v  v ?     i     vi  i    ?   i  ii
C rnd-1_family-        137 CACCACCATCCGGTTGGTGANTTGAACGCCCTGCTCGCGGANTTTGAACG 88

  scaffold16|si     266125 TGAAAGTCTTGAGATGCGG-CTTGATATCTTCAAGCATACTTTTACGACC 266173
                                 -  i  iiiv  v-     iv viv i  v i    ?ii  i  
C rnd-1_family-         87 TGAAAG-CTCGAAGCTCGTCCTTGACTTGCGCGAGAACACTTNCGCGGCC 39

  scaffold16|si     266174 TTGGTGAAGTTGACGAGCCGTGCCTTTCATGTTGTATG 266211
                            v    i vi vi  ?  ?         i         
C rnd-1_family-         38 TGGGTGGATCTTGCGNGCNGTGCCTTTCGTGTTGTATG 1

Matrix = 20p45g.matrix
Kimura (with divCpGMod) = 27.83
Transitions / transversions = 1.64 (87/53)
Gap_init rate = 0.04 (21 / 531), avg. gap size = 1.10 (23 / 21)

1284 29.89 2.50 1.03 scaffold16|size1078160 265902 266381 (810689) C rnd-5_family-418#DNA/TcMar-Tc2 (324) 683 197 m_b456s001i46 44010

  scaffold16|si     265902 CCATGGTGATGAAGTCCTTTGCACTGCCCAATGTTTCGTTAAACTGTTAT 265951
                             i  ii            ?   ii v  ?vi     vv i  v  i v 
C rnd-5_family-        683 CCGTGACGATGAAGTCCTTNGCATCGGCCNCCGTTTCCATGAAGTGCTTT 634

  scaffold16|si     265952 TGCACCGTGTTGGTCGTGGCACGCTTGGTAAGGCCAAGAGATCACATAAA 266001
                             vi      vv  i i ? i  ? vv  i  i  i v     iii    
C rnd-5_family-        633 TGAGCCGTGTGCGTTGCGNCGCGNTGCGTGAGACCGATAGATCGTGTAAA 584

  scaffold16|si     266002 ATCGAGAGATAGACAATTCTTTTGAATACTGAAACGTGTTTTTGAAAAAT 266051
                           i-   viv iv          v  vvii  vi?- v v ii     v--i
C rnd-5_family-        583 G-CGATGCACCGACAATTCTTGTGCTCGCTCGN-CTTCTCCTTGAAT--C 538

  scaffold16|si     266052 GAAACAAGACAAGCCGCCTCTCTTTCAACCATCCTATTCGTCACTTGAAT 266101
                            i  v   ? i?v v       vi? i        i  ?  ?     i i
C rnd-5_family-        537 GGAAGAAGNCGNCCGGCCTCTCGCNCGACCATCCTGTTNGTNACTTGGAC 488

  scaffold16|si     266102 GCCCTTTTCACGGATTTTAAATATGAAAGTCTTGAGATGCG-GCTTGATA 266150
                           v    vi  i  ? ?   i  v     i    i  iiiv  -   i  i 
C rnd-5_family-        487 TCCCTGCTCGCGNANTTTGAAAATGAAGGTCTCGAAGCTCGTGCTCGACA 438

  scaffold16|si     266151 TCTTCAAGCATACTTTTACGACCTTGGTGAAGTTGACGAGCCGTGCCTTT 266200
                            viv i  v i         i   v      vi vi    ?v        
C rnd-5_family-        437 TGCGCGAGAACACTTTTACGGCCTGGGTGAATCTTGCGAGNAGTGCCTTT 388

  scaffold16|si     266201 CATGTTGTATGGCATGAATTTGTTACTTTGGTTGAGGCTGTCTACCTTCG 266250
                            i            i   i ivv ? iv?i   ? v  i   ?i    iv
C rnd-5_family-        387 CGTGTTGTATGGCACGAACTCCGTNCCGNAGTTNATGCCGTCNGCCTTTT 338

  scaffold16|si     266251 CAAGCAACTTCTTCCAATGAGAGACGTACA--AATATGATATCCTGACTG 266298
                            i ?v v?         i  v  vvi    --i   - iv  v i   v 
C rnd-5_family-        337 CGANAACNTTCTTCCAACGACAGTAATACATGGATA-GGGATGCCGACGG 289

  scaffold16|si     266299 TTGCCCAAGCCTAGCAAC-ATGACGAC-----CTGGAGGACAG---ATCA 266339
                           i?i v       v   i - iv    v-----     iivv  ---i   
C rnd-5_family-        288 CNACACAAGCCTTGCAGCGACTACGAAGTCCGCTGGAAACGAGTCCGTCA 239

  scaffold16|si     266340 ATCTGATGAACTGCAATCCATCTCTCCTTGATTTCAAAAGAC 266381
                             i  vi i  vi iv   v i v       ??  iv i   
C rnd-5_family-        238 ATTTGCCGGACGACGTTCCTTTTGTCCTTGANNTCGTAGGAC 197

Matrix = 20p45g.matrix
Kimura (with divCpGMod) = 31.45
Transitions / transversions = 1.29 (80/62)
Gap_init rate = 0.02 (10 / 479), avg. gap size = 1.70 (17 / 10)


410 19.25 0.00 14.49 scaffold16|size1078160 266568 266725 (810345) rnd-5_family-419#Unknown 225 362 (74) m_b456s001i47 44011

  scaffold16|si     266568 ACCAAAAGCAGTATCGACTCCTGTCTTCAATATCACCTTCTCCAAAGACA 266617
                                i - -   ii ii  i vii      i  i          v    
  rnd-5_family-        225 ACCAAGA-C-GTACTGGTTCTTCCTTTCAATGTCGCCTTCTCCAATGACA 272

  scaffold16|si     266618 GAAATGAGATACAGGGCGATTGCAACTGCTGCTGCTTCCCAATAAAGGCA 266667
                            ?  i     ----   i ?v   v      ----       i ?i   i
  rnd-5_family-        273 GNAACGAGAT----GGCAANGGCATCTGCTG----TTCCCAACANGGGCG 314

  scaffold16|si     266668 GGCAATGGGTATGATTGTCATTGCGGCTTGTTGTCTCCGTGTTGTCCATG 266717
                             --   viv   -   --     i--      -  -   -    vv   
  rnd-5_family-        315 GG--ATGCAGATG-TTG--ATTGCA--TTGTTG-CT-CGT-TTGTGGATG 354

  scaffold16|si     266718 GCGCTATG 266725
                               v   
  rnd-5_family-        355 GCGCGATG 362

Matrix = 20p45g.matrix
Kimura (with divCpGMod) = 19.90
Transitions / transversions = 1.89 (17/9)
Gap_init rate = 0.13 (20 / 157), avg. gap size = 1.00 (20 / 20)


7022 3.77 4.68 4.12 scaffold16|size1078160 266741 267681 (809389) C genome_5_144#DNA (0) 946 1 m_b456s001i48 44012

  scaffold16|si     266741 GAAGAAACACGAAACTGTATGATTTTTGGCGAGCATTTGAATTGTTCGGT 266790
                                           -             i                   
C genome_5_144#        946 GAAGAAACACGAAACT-TATGATTTTTGGCAAGCATTTGAATTGTTCGGT 898

  scaffold16|si     266791 GGAGTACTACATTATTTACACGTGTTACATACATAATATTATATTACAAA 266840
                                    i           i                    --      
C genome_5_144#        897 GGAGTACTATATTATTTACACATGTTACATACATAATATTAT--TACAAA 850

  scaffold16|si     266841 GGAGTCACACATACGTCTTTTTAAGGCCAATTTCAATCATGGAATATCTC 266890
                                           ----      i                       
C genome_5_144#        849 GGAGTCACACATACGT----TTAAGGTCAATTTCAATCATGGAATATCTC 804

  scaffold16|si     266891 TCGACGACATTGATAGGTAATTCCTATATTAATTATTGGATGTTTTCTTC 266940
                                                                 v       v   
C genome_5_144#        803 TCGACGACATTGATAGGTAATTCCTATATTAATTATTGCATGTTTTATTC 754

  scaffold16|si     266941 AAAATTGATTTATTGTTTGCGTGGAGAATAAAAAGTTAAGAATAATAAAG 266990
                            v                              v                 
C genome_5_144#        753 ATAATTGATTTATTGTTTGCGTGGAGAATAAATAGTTAAGAATAATAAAG 704

  scaffold16|si     266991 GTAAAAATATTTTTAGGCGTCCATATTTGTACCTTTTGGTGGATATTTTG 267040
                                  i              v                           
C genome_5_144#        703 GTAAAAACATTTTTAGGCGTCCCTATTTGTACCTTTTGGTGGATATTTTG 654

  scaffold16|si     267041 CATGGGTGCCAGTGGGGTGCCAGTGGGGCGACAATGGGGCGACAGTGGGG 267090
                                               ----------------------        
C genome_5_144#        653 CATGGGTGCCAGTGGGGTGC----------------------CAGTGGGG 626

  scaffold16|si     267091 CGACAGTGGGGTGACAGTGGGGCAACAGTGGGGCAACAGTGGGGCGACAA 267140
                                      --   -     --          i               
C genome_5_144#        625 CGACAGTGGGG--ACA-TGGGG--ACAGTGGGGCGACAGTGGGGCGACAA 581

  scaffold16|si     267141 TGGGGTTACAGTCACTGACATGCTCTACACGACACG---------TCGAC 267181
                                                               ---------     
C genome_5_144#        580 TGGGGTTACAGTCACTGACATGCTCTACACGACACGCCGACATGCTCGAC 531

  scaffold16|si     267182 ACGACACGCCGGACATGCTCGACAT------------GACACGACACGGC 267219
                                                   i------------             
C genome_5_144#        530 ACGACACGCCGGACATGCTCGACACACGCACATGCTCGACACGACACGGC 481

  scaffold16|si     267220 AGACATGCTTAACACTCTGGACATGTTCACCATGCTGGACATGAGCGACA 267269
                                    ii              i      i          vv     
C genome_5_144#        480 AGACATGCTCGACACTCTGGACATGCTCACCACGCTGGACATGCTCGACA 431

  scaffold16|si     267270 CGCCGGACATCCTTGACACGGCGGACATGCAGACAGACCAGACATGGTGC 267319
                                        i             i  i                   
C genome_5_144#        430 CGCCGGACATCCTCGACACGGCGGACACGCGGACAGACCAGACATGGTGC 381

  scaffold16|si     267320 GACTGCTTGAACCCTCAGCGGGGTGACA---------------------- 267347
                                             i         ----------------------
C genome_5_144#        380 GACTGCTTGAACCCTCAGTGGGGTGACAGTGGGGCGACAGTGGGGTGACA 331

  scaffold16|si     267348 GTGGGGCGACAGAGGGGCGACCGGAACAAAATGATTTTTGGG-TTTGAAG 267396
                                       v                           i -   i   
C genome_5_144#        330 GTGGGGCGACAGTGGGGCGACCGGAACAAAATGATTTTTGAGTTTTAAAG 281

  scaffold16|si     267397 GTAATTCATTCTTCCACCGGCATTGACTATAACCTCTAGTAGTATGGAAA 267446
                                             v                               
C genome_5_144#        280 GTAATTCATTCTTCCACCCGCATTGACTATAACCTCTAGTAGTATGGAAA 231

  scaffold16|si     267447 ATTATTTAAGTTTTTATTGAATTACTTTCGATTATTTTTGTAACAACTTA 267496
                                                                             
C genome_5_144#        230 ATTATTTAAGTTTTTATTGAATTACTTTCGATTATTTTTGTAACAACTTA 181

  scaffold16|si     267497 TAACAAGTAAAGGTACCATGGATGATGATATTCGAACCACGAATCAACAC 267546
                                                 v                           
C genome_5_144#        180 TAACAAGTAAAGGTACCATGGAAGATGATATTCGAACCACGAATCAACAC 131

  scaffold16|si     267547 AAATTCTACGAAACCTCAATCTTGGGTGTATGTCCAATTTTTCGACCTAT 267596
                                                  iv       i                 
C genome_5_144#        130 AAATTCTACGAAACCTCAATCTTATGTGTATGCCCAATTTTTCGACCTAT 81

  scaffold16|si     267597 ATCATGTATGTGTGTTAGTACAATATCTATTGCACCATAGTCTACATGAT 267646
                                             ----- i       i                 
C genome_5_144#         80 ATCATGTATGTGTGTTAG-----TGTCTATTGTACCATAGTCTACATGAT 36

  scaffold16|si     267647 ACTACGTCATGAATATGAAAAATTTGTGTTTCTTC 267681
                                        i         i           
C genome_5_144#         35 ACTACGTCATGAACATGAAAAATCTGTGTTTCTTC 1

Matrix = 20p45g.matrix
Kimura (with divCpGMod) = 3.23
Transitions / transversions = 2.09 (23/11)
Gap_init rate = 0.05 (43 / 940), avg. gap size = 1.93 (83 / 43)


1243 11.55 0.99 5.70 scaffold16|size1078160 267727 267928 (809142) genome_11_11344#DNA 258 450 (0) m_b456s001i49 44013

  scaffold16|si     267727 GGCGGTGAGTGGAAAAGGGTGACAATTTTGAG--CTTCACCCCCTTGTTA 267774
                                ii            ii v         --  v i  v   i    
  genome_11_113        258 GGCGGCAAGTGGAAAAGGGCAAAAATTTTGAGGCCTGCGCCACCTCGTTA 307

  scaffold16|si     267775 ATTATCGTACTATAATAGAGGTAACTTGAAAGGAAACCTTTACTTTTTTG 267824
                           vv    i    ii                             i       
  genome_11_113        308 CGTATCATACTGCAATAGAGGTAACTTGAAAGGAAACCTTTATTTTTTTG 357

  scaffold16|si     267825 CCCATGTTAGCATCGCTACCTAGAGAGGAGTTTTGCAGATAGTATAAGAT 267874
                                            -----------  i                   
  genome_11_113        358 CCCATGTTAGCATCGCT-----------AGCTTTGCAGATAGTATAAGAT 396

  scaffold16|si     267875 ACGTTTTAAAGTATCTTTTCACATTTTCCGGTTCCTCAACACCGAGACAA 267924
                            i                 v      v                i   i v
  genome_11_113        397 ATGTTTTAAAGTATCTTTTGACATTTGCCGGTTCCTCAACACCAAGATAT 446

  scaffold16|si     267925 ACGG 267928
                               
  genome_11_113        447 ACGG 450

Matrix = 20p45g.matrix
Kimura (with divCpGMod) = 11.48
Transitions / transversions = 1.75 (14/8)
Gap_init rate = 0.06 (12 / 201), avg. gap size = 1.08 (13 / 12)


5172 1.67 0.66 1.33 scaffold16|size1078160 268049 268655 (808415) genome_8_18752#DNA 1 603 (142) m_b456s001i50 44014

  scaffold16|si     268049 GGAGGTTAGGGAAATGGATGTAATTAACAAAATCTTGTCTTTCTATCTTA 268098
                                                                             
  genome_8_1875          1 GGAGGTTAGGGAAATGGATGTAATTAACAAAATCTTGTCTTTCTATCTTA 50

  scaffold16|si     268099 AGACTTTTCATTTTATCTTTATTATTAAATTAACACTTAATTTTAATCTC 268148
                                                                             
  genome_8_1875         51 AGACTTTTCATTTTATCTTTATTATTAAATTAACACTTAATTTTAATCTC 100

  scaffold16|si     268149 ACTTAAAGACTAACATTATCATCATCATAGTGAACCTCAAACAATGGCTC 268198
                                                     i                       
  genome_8_1875        101 ACTTAAAGACTAACATTATCATCATCGTAGTGAACCTCAAACAATGGCTC 150

  scaffold16|si     268199 ACAATTTTCAATTGCCAGCTGAGTGACAACACAAAATAGTGGTTGGTGGT 268248
                             v                                               
  genome_8_1875        151 ACCATTTTCAATTGCCAGCTGAGTGACAACACAAAATAGTGGTTGGTGGT 200

  scaffold16|si     268249 GGTGGTGAAGTGGTAGTTGTGGTTACGGTGGTATGGGGTCAGGGTGTATT 268298
                                                    i                    ----
  genome_8_1875        201 GGTGGTGAAGTGGTAGTTGTGGTTATGGTGGTATGGGGTCAGGGTG---- 246

  scaffold16|si     268299 GCCTATTGCCACTTAAAAGGATAGGATCTACTCCGAAGGATCAGATTACT 268348
                           ---         -                                     
  genome_8_1875        247 ---TATTGCCAC-TAAAAGGATAGGATCTACTCCGAAGGATCAGATTACT 292

  scaffold16|si     268349 TAATTCTATCTTTTTCTTGTAATCTTGTCCGTTTGGATCAGATTTGCTAC 268398
                                     i                                       
  genome_8_1875        293 TAATTCTATCCTTTTCTTGTAATCTTGTCCGTTTGGATCAGATTTGCTAC 342

  scaffold16|si     268399 GGAGGATCAGATTACGAATTTTCTACGTAAAATATACTCGTTCCAACGTA 268448
                            i                                    v           
  genome_8_1875        343 GAAGGATCAGATTACGAATTTTCTACGTAAAATATACTGGTTCCAACGTA 392

  scaffold16|si     268449 GAAAGGAT-GAATCTGCTCCGAAGGATCAGATTACTTAATTCTATCCTTT 268497
                            i      -                                         
  genome_8_1875        393 GGAAGGATAGAATCTGCTCCGAAGGATCAGATTACTTAATTCTATCCTTT 442

  scaffold16|si     268498 TCTTGTAATCTTGTCCGTTGGAATCAGATTACTTGACTAGGACTAAATAA 268547
                                              v i                            
  genome_8_1875        443 TCTTGTAATCTTGTCCGTTTGGATCAGATTACTTGACTAGGACTAAATAA 492

  scaffold16|si     268548 TTTTTATTCCGTTTAAGGTATTTATTTAGGCCTTTTACTCAAAACTT--- 268594
                                                                   i      ---
  genome_8_1875        493 TTTTTATTCCGTTTAAGGTATTTATTTAGGCCTTTTACTCGAAACTTGCG 542

  scaffold16|si     268595 CGCAAGATCGGTGTACGTCATACTCTCGCTGACAGTGATGACAGTGGGGA 268644
                                                                             
  genome_8_1875        543 CGCAAGATCGGTGTACGTCATACTCTCGCTGACAGTGATGACAGTGGGGA 592

  scaffold16|si     268645 GGAAGAACCTA 268655
                                      
  genome_8_1875        593 GGAAGAACCTA 603

Matrix = 20p45g.matrix
Kimura (with divCpGMod) = 1.38
Transitions / transversions = 2.33 (7/3)
Gap_init rate = 0.02 (10 / 606), avg. gap size = 1.20 (12 / 10)


683 13.22 4.13 0.00 scaffold16|size1078160 268668 268788 (808282) C rnd-1_family-622#Unknown (0) 559 434 m_b456s001i51 44015

  scaffold16|si     268668 AACATACTGAACATAAAAT---ACACTGTGTGATCCACACGGTCATACCT 268714
                                   v  v   ? i ---    i i          v          
C rnd-1_family-        559 AACATACTTAAAATANAGTTCCACACCGCGTGATCCACAGGGTCATACCT 510

  scaffold16|si     268715 ACTAAGTCCTAAAAACGACTTAATACATAGT--GTATAACAATGTTGACA 268762
                                   ii    v                --v     vv i       
C rnd-1_family-        509 ACTAAGTCTCAAAATCGACTTAATACATAGTTATTATAAACACGTTGACA 460

  scaffold16|si     268763 TACAAAGGTCTAATTATTACGTGAAA 268788
                              i         i    ?  i    
C rnd-1_family-        459 TACGAAGGTCTAACTATTNCGCGAAA 434

Matrix = 20p45g.matrix
Kimura (with divCpGMod) = 10.35
Transitions / transversions = 1.29 (9/7)
Gap_init rate = 0.02 (2 / 120), avg. gap size = 2.50 (5 / 2)


1555 12.06 0.38 1.94 scaffold16|size1078160 268812 269073 (807997) rnd-1_family-748#Unknown 1 258 (0) m_b456s001i52 44016

  scaffold16|si     268812 GTCTCTGGTATGTGAGTAGTATGTAGCATCTTCCTCTCACTGACTCTCGC 268861
                                                     v vi   v  ?    v      v 
  rnd-1_family-          1 GTCTCTGGTATGTGAGTAGTATGTAGAAATTTCATCNCACTCACTCTCTC 50

  scaffold16|si     268862 TGACCGCAAAACCCTTCTATCGCCCCATCCTCCAACTGCTAATTTCATCG 268911
                           -                         ?v          ?  i        
  rnd-1_family-         51 -GACCGCAAAACCCTTCTATCGCCCCNACCTCCAACTGNTAGTTTCATCG 99

  scaffold16|si     268912 CAAACGGTCGTTTCAACGCATATGAGAGTACTGAAACAATAGCTTCATCA 268961
                                v              v i  vv      -      v        i
  rnd-1_family-        100 CAAACCGTCGTTTCAACGCAAACGATCGTACTG-AACAATCGCTTCATCG 148

  scaffold16|si     268962 CAAGCGATCATTTCAATCTTCTCGAGCATTGCACACGCTCGTTTCCTCTA 269011
                                    i             ?   i     v           v  --
  rnd-1_family-        149 CAAGCGATCGTTTCAATCTTCTCNAGCGTTGCAAACGCTCGTTTCATC-- 196

  scaffold16|si     269012 CCGCGTGCTCGTTTATTCTCAAGA-GCTCGTTTTCACCAAAACGATCATT 269060
                           ? iv i        - iv  i i - v      i    i        i  
  rnd-1_family-        197 NCAAGCGCTCGTTT-TCATCGAAACGATCGTTTCCACCGAAACGATCGTT 245

  scaffold16|si     269061 TCATCTCAAACGA 269073
                                     v  
  rnd-1_family-        246 TCATCTCAAAGGA 258

Matrix = 20p45g.matrix
Kimura (with divCpGMod) = 10.10
Transitions / transversions = 0.82 (14/17)
Gap_init rate = 0.02 (6 / 261), avg. gap size = 1.00 (6 / 6)


4219 11.00 3.13 1.54 scaffold16|size1078160 269214 269915 (807155) C rnd-1_family-374#Unknown (0) 1537 825 m_b456s001i53 44017

  scaffold16|si     269214 TACAATCTCTGCATTGTGAATGAGTTTA-ATGAGGTGTGTGAAATTTTTC 269262
                                iv iii ?i       -----  -  v     v   ii  ?v   
C rnd-1_family-       1537 TACAACGTTCACNCTGTGAAT-----TACATCAGGTGAGTGGGATNATTC 1493

  scaffold16|si     269263 ATCGATCGTTTCTTTTGCCTTCTGACGATCGAGTTCCATCACGAACATAC 269312
                           i  vi v         vv i  -             ?  ii     i?  
C rnd-1_family-       1492 GTCCGTGGTTTCTTTTTACCTC-GACGATCGAGTTCNATTGCGAACGNAC 1444

  scaffold16|si     269313 TAACGACCGTTTTCTTCATTCCCATACGTTCGCATCAAACTAA--GTTAT 269360
                                               v  ? viv  i v  v?      -- v   
C rnd-1_family-       1443 TAACGACCGTTTTCTTCATTACCNTTTCTTTGAATANAACTAAAAGATAT 1394

  scaffold16|si     269361 CATAAACCAAATTTT-CACATTTGAGGAATTTTCACATTTGAAATTATCT 269409
                              v iii ?    v-  v   -  vv    v            vi?   
C rnd-1_family-       1393 CATTAGTTANATTTAACAAATT-GACTAATTATCACATTTGAAAACNTCT 1345

  scaffold16|si     269410 TTTTATTTCAAACTGCGATACTAGTCCTTTGAATGCCTTGACAAAATTTA 269459
                              i                -           v  i      vv      
C rnd-1_family-       1344 TTTCATTTCAAACTGCGATA-TAGTCCTTTGATTGTCTTGACCCAATTTA 1296

  scaffold16|si     269460 AAGTAGACAGCAAATATTGTCACTCTTGTCATCGTCTGCCACTGATTGTA 269509
                            ?v   v    ?  ?             iv   iv         -     
C rnd-1_family-       1295 ANTTAGTCAGCNAANATTGTCACTCTTGCAATCAGCTGCCACTG-TTGTA 1247

  scaffold16|si     269510 TGGCTCTACTTGTAGCAACCACCCTCTGAACGCCCTTTGCAGACGTAGAT 269559
                           i v                                              i
C rnd-1_family-       1246 CGCCTCTACTTGTAGCAACCACCCTCTGAACGCCCTTTGCAGACGTAGAC 1197

  scaffold16|si     269560 TCAGATCAGGCGCAGTTCTAGGGTGGTTGCCACATTTAGTTGCTACACAT 269609
                                        ?                 i        i   ??   v
C rnd-1_family-       1196 TCAGATCAGGCGCNGTTCTAGGGTGGTTGCCGCATTTAGTCGCTNNACAA 1147

  scaffold16|si     269610 CATGTGGTCAGAGGGTTGCATTTGTTGCTCTCCTGACACGGTTCAGCAGT 269659
                                      ?                  i                  ?
C rnd-1_family-       1146 CATGTGGTCAGNGGGTTGCATTTGTTGCTCCCCTGACACGGTTCAGCAGN 1097

  scaffold16|si     269660 CATCTCCACGAACTGTACTTGCAGGAACCCCGTCAAGGACTGAAGACGTT 269709
                                v i  ?  ?           ?              v i?     i
C rnd-1_family-       1096 CATCTGCGCGNACNGTACTTGCAGGNACCCCGTCAAGGACAGGNGACGTC 1047

  scaffold16|si     269710 GCCT-CGTTCACTGTCAGACTTGTAGCTCCAAAATTTGCAATTTT--TGT 269756
                               -i  ?? ?       v            ii      i    --   
C rnd-1_family-       1046 GCCTATGTNNANTGTCAGAATTGTAGCTCCAAGGTTTGCAGTTTTTGTGT 997

  scaffold16|si     269757 CATCGGTCTAACACAGTTAGTTGCAGCAAGCAACAAGAAATTCCAACACG 269806
                              v        i        i                          v 
C rnd-1_family-        996 CATGGGTCTAACGCAGTTAGTCGCAGCAAGCAACAAGAAATTCCAACAAG 947

  scaffold16|si     269807 ATGATTCCTCAATTTTGGCCCTCAAGTCCATGGCAGTAGCCTATTGAAGA 269856
                            ?   i       i                          --        
C rnd-1_family-        946 ANGATCCCTCAATCTTGGCCCTCAAGTCCATGGCAGTAGC--ATTGAAGA 899

  scaffold16|si     269857 CCATTGATG------AGGTTGACTTTGGATTTTGCAGCTCATTTAA---- 269896
                              ?     ------    v               v          ----
C rnd-1_family-        898 CCANTGATGAACCAAAGGTAGACTTTGGATTTTGCTGCTCATTTAAGCAG 849

  scaffold16|si     269897 -----TCCATCCTCTACCAAGAGT 269915
                           -----                   
C rnd-1_family-        848 TCCATTCCATCCTCTACCAAGAGT 825

Matrix = 20p45g.matrix
Kimura (with divCpGMod) = 10.66
Transitions / transversions = 1.05 (39/37)
Gap_init rate = 0.03 (19 / 701), avg. gap size = 1.74 (33 / 19)


1356 17.36 0.35 0.35 scaffold16|size1078160 270042 270330 (806740) rnd-1_family-311#Unknown 1017 1305 (1039) m_b456s001i54 44018

  scaffold16|si     270042 GCCACAGTTCTCAATGCAGGATGCCCTCCAATTTTTTTGTCGGCAATCAT 270091
                             i i   ?     iv          i   ? i  i  i  v  v     
  rnd-1_family-       1017 GCTATAGTNCTCAACCCAGGATGCCCCCCANTCTTCTTATCCGCTATCAT 1066

  scaffold16|si     270092 CTTCTTAATTATCTTGGTAACTGACAAATTGGACCCATAAGCTCTATAAA 270141
                           viv      ?  i i?     v ?        v       i ???     
  rnd-1_family-       1067 ACGCTTAATNATTTCNGTAACAGNCAAATTGGCCCCATAAACNNNATAAA 1116

  scaffold16|si     270142 TCAAATCAATTGCCCTGTCAGCACTATGCCC-GCCCTAACCATCTCTGAC 270190
                             vv    vvv     ?  v   v i?i   -          ?   ?  v
  rnd-1_family-       1117 TCTTATCACAAGCCCTNTCTGCAGTGNACCCCGCCCTAACCANCTCNGAG 1166

  scaffold16|si     270191 ACTTGGACCCAAAAAACATTCCTCTTGTAATATTTAAATCGATCTGCTCC 270240
                               vv-i      ?              i  i  i? i     ivi?  
  rnd-1_family-       1167 ACTTTC-TCCAAAANACATTCCTCTTGTAGTACTTGNACCGATCCTTNCC 1215

  scaffold16|si     270241 TCTCTCTGACGCATTCCAATCCTTTGCAGCTTTGCAGCCATGAAAACCAA 270290
                           i     i ?   ?v ??       ?    vi     ?   i    ?    
  rnd-1_family-       1216 CCTCTCCGNCGCNGTNNAATCCTTNGCAGGCTTGCANCCACGAAANCCAA 1265

  scaffold16|si     270291 ACTCATACTCCTTCCACAAATCATACAAACTTCGAGGACA 270330
                                              i    i? i?v i v?     
  rnd-1_family-       1266 ACTCATACTCCTTCCACAAGTCATGNAGNGTCCTNGGACA 1305

Matrix = 20p45g.matrix
Kimura (with divCpGMod) = 20.73
Transitions / transversions = 1.27 (28/22)
Gap_init rate = 0.01 (2 / 288), avg. gap size = 1.00 (2 / 2)

1352 20.00 1.19 1.80 scaffold16|size1078160 270054 270389 (806681) rnd-1_family-509#Unknown 2 335 (798) m_b456s001i55 44018

  scaffold16|si     270054 AATGCAGGATGCCCTCCAATTTTTTTGTCGGCAATCATCTTCTTAATTAT 270103
                            i   v        i   ? i  i  i  vvi      vvii     ?  
  rnd-1_family-          2 AGTGCTGGATGCCCCCCANTCTTCTTATCCCTAATCATAGCTTTAATNAT 51

  scaffold16|si     270104 CTTGGTAACTGACAAATTGGACCCATAAGCTCTATAAATCAAATCAATTG 270153
                           i  ?     v ?        ?       i ???       vv    vvv 
  rnd-1_family-         52 TTTNGTAACAGNCAAATTGGNCCCATAAACNNNATAAATCTTATCACAAG 101

  scaffold16|si     270154 CCCTGTCAGCACTATGCCC-GCCCTAACCATCTC--TGACACTTGGACCC 270200
                               ?  v   v i?i   -          v   --i   -   v--i  
  rnd-1_family-        102 CCCTNTCTGCAGTGNACCCCGCCCTAACCAACTCACCGAC-CTTC--TCC 148

  scaffold16|si     270201 AAAAAACATTCCTCTTGTAATATTTAAATCGATCTGCTCCTCTCTCTGAC 270250
                               v         ii   i  i  iv ii?i  ivi?  i      ?? 
  rnd-1_family-        149 AAAACACATTCCTCCCGTAGTACTTGTACTNGTCCTTNCCCCTCTCTNNC 198

  scaffold16|si     270251 GCATTCCAATCCTTTGCAGCTTTGCAGCCATGAAAACCAAACTCATACTC 270300
                             ?v ?v       ?    ?i     ?   i    ?              
  rnd-1_family-        199 GCNGTNAAATCCTTNGCAGNCTTGCANCCACGAAANCCAAACTCATACTC 248

  scaffold16|si     270301 CTTCCACAAATCATACAAACTTCGAGGACACTTTGAAAGCTTAGCTACAG 270350
                                    i    i    v iivi          v?     ?  iv vi
  rnd-1_family-        249 CTTCCACAAGTCATGCAAAGTCTTGGGACACTTTGTNAGCTTNGCCTCCA 298

  scaffold16|si     270351 GTACCACAGGAACAGGATCATTTGCATCCTCGA-CACTCC 270389
                           ii         i    ---   ii       v -    i 
  rnd-1_family-        299 ACACCACAGGAGCAGG---ATTCACATCCTCCATCACTTC 335

Matrix = 20p45g.matrix
Kimura (with divCpGMod) = 24.40
Transitions / transversions = 1.54 (40/26)
Gap_init rate = 0.03 (9 / 335), avg. gap size = 1.11 (10 / 9)


2708 17.94 0.45 4.19 scaffold16|size1078160 270578 271246 (805824) rnd-1_family-509#Unknown 469 1113 (20) m_b456s001i56 44018

  scaffold16|si     270578 CCTGGCCTGTTTGAGAGACGAGTTAGATTATTGCTCAGTCGAGCCAGTTT 270627
                             v                   vv vi  i       v?       v  v
  rnd-1_family-        469 CCGGGCCTGTTTGAGAGACGAGAAATGTTGTTGCTCATNCGAGCCATTTG 518

  scaffold16|si     270628 TCTTTTCATAATTGTTAGTTGACGATCGGCCTCTGTCCGAGCATCACAAA 270677
                           v v     v   vviv v      i  ?     v i?        ivvi 
  rnd-1_family-        519 GCGTTTCAGAATGCCAATTTGACGGTCNGCCTCGGCNCGAGCATCGGCGA 568

  scaffold16|si     270678 GTTCACGGCGCAAGTGCAGAATCTGGGAGGACAGCATACGTACCTCTTGG 270727
                               i  i    ?     i   i  ?  ?  ?    v             
  rnd-1_family-        569 GTTCGCGACGCANGTGCAAAATTTGNGANGANAGCAAACGTACCTCTTGG 618

  scaffold16|si     270728 TTGCGAAC--CATGGCCGCCCTGCGAGGATCCCCATCATGATTGGCCAAC 270775
                                   --  v   i--       iv   ?   ? ??-----------
  rnd-1_family-        619 TTGCGAACAGCAAGGCT--CCTGCGAACATCNCCANCNN----------- 655

  scaffold16|si     270776 CCTCCTTGTCCATCGTCATCATCAGCTTCCATCAGATCAATGATTACCTC 270825
                           -     ---     vi v     ?---    vv     v  v  ?     
  rnd-1_family-        656 -CTCCT---CCATCTCCTTCATCN---TCCAGAAGATCCATCATNACCTC 698

  scaffold16|si     270826 CGTGTCGTATCCCGTCACAATTAAAGGCCTCCTCTTGATTGGATTGCATC 270875
                           ?       i?  vv v  i ii             -  i?        ? 
  rnd-1_family-        699 NGTGTCGTGNCCGCTGACGACCAAAGGCCTCCTCT-GACNGGATTGCANC 747

  scaffold16|si     270876 CATCCTCTAGAATGTTGCGGGATCCCAACTCTTGATAGGCTTGCATAATG 270925
                            v     v  ?i?i  ? vv vi    iv  v vi  ?  i     i  v
  rnd-1_family-        748 CCTCCTCGAGNGNATTNCTCGCCCCCAGGTCATCGTANGCCTGCATGATT 797

  scaffold16|si     270926 GACTCCCTCATTGGAGTGGGGACAGCATCTTCTCCTGTCCTGTCAAAAAC 270975
                           vi   i v v vv v -     v      v     vv          v ?
  rnd-1_family-        798 TGCTCTCGCCTGTGCG-GGGGAAAGCATCATCTCCGCTCCTGTCAAACAN 846

  scaffold16|si     270976 CCTGAAGAGGACAGCACGGCCAAAAACAATACAAACTTCACTAGGA-ATG 271024
                           ?  ?? v  ?  i        v     v?         -i v? vv-  ?
  rnd-1_family-        847 NCTNNACAGNACGGCACGGCCCAAAACCNTACAAACTT-GCGNGTCTATN 895

  scaffold16|si     271025 CCATGACGAACCATGTTAGGAACAACATAATCAAGGATCCAATTGTCACT 271074
                                  vv        v  ?       i?  ?        ? i   ?v 
  rnd-1_family-        896 CCATGACTCACCATGTTTGGNACAACATGNTCNAGGATCCANTCGTCNGT 945

  scaffold16|si     271075 GACCCCTGACAAAGGATCAATCTCATAGGCAATTACCCCACCCTTGCACA 271124
                           ? i?  ?    ?vv    ? i v i  ?    iv  ?  ?          
  rnd-1_family-        946 NATNCCNGACANCTGATCNACCGCGTANGCAACGACNCCNCCCTTGCACA 995

  scaffold16|si     271125 TGGCTGCTGCAACCTTGGCATCCACATGGGAAATATTTGTATCGGCATAA 271174
                           v?  ?  ?              v   vi  ?   i  v  i  i     ?
  rnd-1_family-        996 GNGCNGCNGCAACCTTGGCATCAACAAAGGNAATGTTGGTGTCAGCATAN 1045

  scaffold16|si     271175 GTCTCCTGCTGGCGACGGCTGTTCTTCCACCTGCCCCTGTAGTCCGTATC 271224
                                v        i  ?vv         ? v   ? v         i  
  rnd-1_family-       1046 GTCTCATGCTGGCGGCGNGAGTTCTTCCANCGGCCNCGGTAGTCCGTGTC 1095

  scaffold16|si     271225 ATCCTAAACAGAGAAACAAAAC 271246
                                 ---   -  i      
  rnd-1_family-       1096 ATCCTA---AGA-AAGCAAAAC 1113

Matrix = 20p45g.matrix
Kimura (with divCpGMod) = 20.66
Transitions / transversions = 0.60 (43/72)
Gap_init rate = 0.04 (29 / 668), avg. gap size = 1.03 (30 / 29)

1915 16.90 0.66 7.06 scaffold16|size1078160 271088 271539 (805531) rnd-1_family-818#Unknown 1 425 (12) m_b456s001i57 44018

  scaffold16|si     271088 GGATCAATCTCATAGGCAATTACCCCACCCTTGCACATGGCTGCTGCAAC 271137
                                i i v i  ?    iv  ?             ??  ?  v     
  rnd-1_family-          1 GGATCGACCACGTANGCAACGACNCCACCCTTGCACANNGCNGCAGCAAC 50

  scaffold16|si     271138 CTTGGCATCCACATGGGAAATATTTGTATCGGCATAAGTCTCCTGCTGGC 271187
                                    v   vi  v      v  i  i     ?     v       
  rnd-1_family-         51 CTTGGCATCAACAAAGGCAATATTGGTGTCAGCATANGTCTCATGCTGGC 100

  scaffold16|si     271188 GACGGCTGTTCTTCCACCTGCCCCTGTAGTCCGTATCATCCTAAACAGAG 271237
                            i   v?         ? v   ? v         i       i iv   i
  rnd-1_family-        101 GGCGGGNGTTCTTCCANCGGCCNCGGTAGTCCGTGTCATCCTGAGAAGAA 150

  scaffold16|si     271238 AAACAAAACTCATAAATTGGGTTAGTAATTTCTTAATTTGAATTAGGCAA 271287
                              ---- ? i? i i ------- i ? v  i-------------i   
  rnd-1_family-        151 AAA----ANTTNTGAGT-------GCANTGTCC-------------ACAA 176

  scaffold16|si     271288 TAATGAAACAAGAATATAAAGAA-CACATACCTTTGAGCAGCCATTTCCT 271336
                           ?     --   iv ?-    v  -   v      ? v   v  i     ?
  rnd-1_family-        177 NAATGA--CAAACAN-TAAATAATCACTTACCTTNGTGCATCCGTTTCCN 223

  scaffold16|si     271337 CTGGCAAAGGTGACTGCCATCTTCCTGATGCTGTGGGTTCCAACAAGCCC 271386
                            v?     ?  ?  v    ?               i  i    ?      
  rnd-1_family-        224 CGNGCAAANGTNACAGCCANCTTCCTGATGCTGTGAGTCCCAANAAGCCC 273

  scaffold16|si     271387 --CGGCCTGTCAAGATTAAAATCAGTATCTCTCAAAGTATCTCCAAGGAG 271434
                           --   i ii?  -  --   ?  i iii  i      iv  viiv     
  rnd-1_family-        274 AACGGTCCANCA-GA--AAANTCGGCGCCTTTCAAAGCTTCATTTAGGAG 320

  scaffold16|si     271435 ACGGCTCAGCCTCTCTTTGATTCGAATTGGATCATCTAGACCTTCATAGC 271484
                                ?? v ?    i           ?  i     i  i  ? ?   ? 
  rnd-1_family-        321 ACGGCNNATCNTCTCCTTGATTCGAATNGGGTCATCCAGGCCNTNATANC 370

  scaffold16|si     271485 CAAAAATAAACTCATTCTCACCAGGATTCACCATGTAATGGTACTCTAGC 271534
                               i ii           i  ?  i    v vii           ?   
  rnd-1_family-        371 CAAAGACGAACTCATTCTCGCCNGGGTTCAACTCATAATGGTACTCNAGC 420

  scaffold16|si     271535 CAAAG 271539
                             i  
  rnd-1_family-        421 CAGAG 425

Matrix = 20p45g.matrix
Kimura (with divCpGMod) = 18.60
Transitions / transversions = 1.73 (45/26)
Gap_init rate = 0.07 (32 / 451), avg. gap size = 1.03 (33 / 32)


1206 23.52 2.87 3.33 scaffold16|size1078160 271678 272130 (804940) C rnd-1_family-911#Unknown (0) 481 31 m_b456s001i58 44019

  scaffold16|si     271678 CTGAAGGTCCGCCTCCCGGAACTTGGCAGTGTCATCTTGGCGTCCAATCA 271727
                             vi     v        i        ? i   i  ?v?v v        
C rnd-1_family-        481 CTTGAGGTCAGCCTCCCGAAACTTGGCNGCGTCGTCNANCCTTCCAATCA 432

  scaffold16|si     271728 TCGCAAGCTGAAAAGTAGATGCAGCAGCGCCCACA-AGGCCAAGCTCCCT 271776
                            v? i i   i        v ?i     ?  -   -  ?           
C rnd-1_family-        431 TGNCGAACTGGAAAGTAGAGGNGGCAGCNCC-ACANAGNCCAAGCTCCCT 383

  scaffold16|si     271777 GTTAGGGATACGCCA-ATACACCTCCATTACTCGTTCAAACTC----GGA 271821
                              vv i vviv   - vi   -  ?  v iv  i        ----   
C rnd-1_family-        382 GTTTTGAAGCTTCCAGAGGCAC-TCNATGATGCGCTCAAACTCCTCGGGA 334

  scaffold16|si     271822 GTTCGTGAGGGGCCGTCGAGCTTGAGAAGCCACGTCCCGGCGCTGCGTCT 271871
                             ?----  ?    vi  vi i vi  i  v   i v             
C rnd-1_family-        333 GTN----AGNGGCCTCCGCACCTTGGAGGCGACGCCGCGGCGCTGCGTCT 288

  scaffold16|si     271872 GAAAGCGCTTCATGTGGCGCAG-AAGACGAGCCATGAGCTGCGACCGAGT 271920
                            i              v vi? -i  ?  i v    ivvv v  v  ?  
C rnd-1_family-        287 GGAAGCGCTTCATGTGCCCTNGTGAGNCGGGACATGGCAGGAGAGCGNGT 238

  scaffold16|si     271921 TGGGTTGCCAAGCTGGGCCGTCTCGTTCCATTGCATGGCATTGTTGACCA 271970
                           ?  i  ?  ? v   ?  v i?  i     iv   i v i     viv  
C rnd-1_family-        237 NGGATTNCCNACCTGNGCGGCNTCATTCCACGGCACGTCGTTGTTTGGCA 188

  scaffold16|si     271971 TGCTGTAGGAGATGGCTCGCTTCCAAGCAAGCACTGAGTTCACCCTGTAG 272020
                             vv  i  ?        v      v  v  ?  v    vv vv v   -
C rnd-1_family-        187 TGAAGTGGGNGATGGCTCTCTTCCATGCCAGNACAGAGTGGAGGCGGTA- 139

  scaffold16|si     272021 TGAAGTGGCGGAGAGTCA--CCTTCATCAGCATCAGCGTCGCCGTGAGCG 272068
                           -   v v -  i ? ii --  i  i  v       vi  ?  i iii v
C rnd-1_family-        138 -GAATTTG-GGGGNGCTACTCCCTCGTCTGCATCAGGATCNCCATAGACC 91

  scaffold16|si     272069 CGATAC-TTGCACCATCTGTAGAAATCCAAGGCCGTGA---GGGGCTCCA 272114
                            v v  -    -   ? v     ??  ?vvv  v    ---  i ---  
C rnd-1_family-         90 CTAAACTTTGC-CCANCGGTAGANNTCNTCTGCAGTGACTTGGAG---CA 45

  scaffold16|si     272115 GTTGCTCCCTGGTGAA 272130
                           ii     i --     
C rnd-1_family-         44 ACTGCTCTC--GTGAA 31

Matrix = 20p45g.matrix
Kimura (with divCpGMod) = 28.20
Transitions / transversions = 0.81 (46/57)
Gap_init rate = 0.05 (22 / 452), avg. gap size = 1.27 (28 / 22)


19 17.36 0.00 0.00 scaffold16|size1078160 272249 272288 (804782) (GCAGCG)n#Simple_repeat 1 40 (0) m_b456s252i12 44020

  scaffold16|si     272249 GCAGGGGCAGCGGCAGCGGTGGCGGCGGCAGCAGTGGCAG 272288
                               v              ii     i  i    i     
  (GCAGCG)n#Sim          1 GCAGCGGCAGCGGCAGCGGCAGCGGCAGCGGCAGCGGCAG 40

Matrix = Unknown
Transitions / transversions = 5.00 (5/1)
Gap_init rate = 0.00 (0 / 39), avg. gap size = 0.0 (0 / 0)


3058 4.98 1.53 0.19 scaffold16|size1078160 272344 272866 (804204) C rnd-5_family-2867#Unknown (0) 530 1 m_b456s001i59 44021

  scaffold16|si     272344 ATGGGGGGGCTGATTTTGCTGATTTGCAGCAGCTAGGCCAGTCGCATCCT 272393
                                                   i         i  v i     iv   
C rnd-5_family-        530 ATGGGGGGGCTGATTTTGCTGATTCGCAGCAGCTGGGGCGGTCGCGGCCT 481

  scaffold16|si     272394 CCAGTACTGCAGGGGGAATCAGTTCCAGTGGCACCGGAGCGGCAGGAAAT 272443
                             v                vi     i          v            
C rnd-5_family-        480 CCTGTACTGCAGGGGGAATGGGTTCCGGTGGCACCGGTGCGGCAGGAAAT 431

  scaffold16|si     272444 GCCTCCGCAAAGGCAGCGTGGACTTGGTTGTGGCTTGCCGTCGCCGCCCT 272493
                                       v i             ? i   v     i         
C rnd-5_family-        430 GCCTCCGCAAAGTCGGCGTGGACTTGGTNGCGGCGTGCCGCCGCCGCCCT 381

  scaffold16|si     272494 TTGTCGACGAGTTATGGCTCGGGCTTGCGATGTCATGGTTGTTTTTTG-- 272541
                                                      v                    --
C rnd-5_family-        380 TTGTCGACGAGTTATGGCTCGGGCTTGGGATGTCATGGTTGTTTTTTGAA 331

  scaffold16|si     272542 ------TTGATATTACTGTCTGTTTTTTATGGGACTCTTCTATGCCTTTT 272585
                           ------  v  -                       v              
C rnd-5_family-        330 ATATCATTTAT-TTACTGTCTGTTTTTTATGGGACACTTCTATGCCTTTT 282

  scaffold16|si     272586 TATGCGTGGAATAATTGCTCTATAGCATGATGTCATGTAGACTTCTCAAA 272635
                                         ?    v                              
C rnd-5_family-        281 TATGCGTGGAATAANTGCTGTATAGCATGATGTCATGTAGACTTCTCAAA 232

  scaffold16|si     272636 ATGACTCCCGCTGCCTCCTGTTCTCTTCAGGTTTGTGTATTTCTGAGGAT 272685
                                  ivv i??????????????????????????????????????
C rnd-5_family-        231 ATGACTCTGCCCNNNNNNNNNNNNNNNNNNNNNNNNNNNNNNNNNNNNNN 182

  scaffold16|si     272686 GGCCAGACGGTATCCATCTTATTTTGCTTGCTAATTTTTTGGTGGATTAA 272735
                           ??????????????????????????????????????????????????
C rnd-5_family-        181 NNNNNNNNNNNNNNNNNNNNNNNNNNNNNNNNNNNNNNNNNNNNNNNNNN 132

  scaffold16|si     272736 TACACATGACAATCCACAAGTGTGGAATATGGACTATGGAGACATCCCAT 272785
                           ????????????????????????              v   i       
C rnd-5_family-        131 NNNNNNNNNNNNNNNNNNNNNNNNGAATATGGACTATGTAGATATCCCAT 82

  scaffold16|si     272786 TTTTTGACAACGATATTGGGGGGTCATTATATACTCCTACGTGGGAATGA 272835
                                                                ?            
C rnd-5_family-         81 TTTTTGACAACGATATTGGGGGGTCATTATATACTCCNACGTGGGAATGA 32

  scaffold16|si     272836 CTACAGCTCAAGAAAAATCTCATGTTGTGGA 272866
                                                          
C rnd-5_family-         31 CTACAGCTCAAGAAAAATCTCATGTTGTGGA 1

Matrix = 20p45g.matrix
Kimura (with divCpGMod) = 5.24
Transitions / transversions = 0.86 (12/14)
Gap_init rate = 0.01 (3 / 522), avg. gap size = 3.00 (9 / 3)


354 4.35 0.00 0.00 scaffold16|size1078160 272880 272925 (804145) genome_8_18752#DNA 602 647 (98) m_b456s001i60 44022

  scaffold16|si     272880 TGTAGTGATAACGACTCAATGAATGGGTTGTAAGATTTTTTGATAT 272925
                            i                                       i    
  genome_8_1875        602 TATAGTGATAACGACTCAATGAATGGGTTGTAAGATTTTTTAATAT 647

Matrix = 20p45g.matrix
Kimura (with divCpGMod) = 4.55
Transitions / transversions = 1.00 (2/0)
Gap_init rate = 0.00 (0 / 45), avg. gap size = 0.0 (0 / 0)


3441 7.44 0.66 0.22 scaffold16|size1078160 272931 273388 (803682) C rnd-1_family-77#Unknown (1) 464 5 m_b456s001i61 44023

  scaffold16|si     272931 TTTTTTTAAAAAATCTTAGTTTATCACTGAGC-AGAATTTTAGT-CTTCT 272978
                              i  v                   i     -        vv -     
C rnd-1_family-        464 TTTCTTGAAAAAATCTTAGTTTATCATTGAGCGAGAATTTTTTTTCTTCT 415

  scaffold16|si     272979 TCTTCGTCATGAGACACTTTTTTCACTTTTCGCTATTATTGGTAACATCT 273028
                              i ?  i      i                           i      
C rnd-1_family-        414 TCTCCNTCGTGAGACGCTTTTTTCACTTTTCGCTATTATTGGTGACATCT 365

  scaffold16|si     273029 GTTTGTTTATCTGTACTTTACCTGTAAATATGCTGTTTTCGTGTTCGACA 273078
                           i   i   ?iiivi  v           v    i                
C rnd-1_family-        364 ATTTATTTNCTCTCACATTACCTGTAAAAATGCCGTTTTCGTGTTCGACA 315

  scaffold16|si     273079 GGCATGGGTATTCAATCGCTGTTGATTTGTGATTACCTTAAAAAATATAT 273128
                           v                i                     v          
C rnd-1_family-        314 TGCATGGGTATTCAATCACTGTTGATTTGTGATTACCTTTAAAAATATAT 265

  scaffold16|si     273129 CTTAAATTAATTTATAGCATGACCAAAAATTACCGGGCTTGACTGCTATT 273178
                             v    i             i           v        i       
C rnd-1_family-        264 CTAAAATCAATTTATAGCATGGCCAAAAATTACGGGGCTTGATTGCTATT 215

  scaffold16|si     273179 GA-TAGGCCTTTCTCGATCACAATGGTTTTAATTTAGAGAATAAGAAGTG 273227
                             -                                         -   i 
C rnd-1_family-        214 GACTAGGCCTTTCTCGATCACAATGGTTTTAATTTAGAGAATAA-AAGCG 166

  scaffold16|si     273228 ATCATGAGGCCAATCCGCAACCGCTTTGGTCGAAGGGGCTGTTCCGTGAT 273277
                                             i     ?         i               
C rnd-1_family-        165 ATCATGAGGCCAATCCGCGACCGCNTTGGTCGAAAGGGCTGTTCCGTGAT 116

  scaffold16|si     273278 TCCCACTTTCTGGGGGCAGTATATTGCCGAATCGCGGTTAAAAATATCTA 273327
                                 v                                       i   
C rnd-1_family-        115 TCCCACGTTCTGGGGGCAGTATATTGCCGAATCGCGGTTAAAAATACCTA 66

  scaffold16|si     273328 ACACGATAATATTGTGAATCACAGCACTAAAAAAGTCGTGCCCGTGCGCG 273377
                                          i  v                               
C rnd-1_family-         65 ACACGATAATATTGTAAAGCACAGCACTAAAAAAGTCGTGCCCGTGCGCG 16

  scaffold16|si     273378 CTGCGCTCCCT 273388
                            ?         
C rnd-1_family-         15 CNGCGCTCCCT 5

Matrix = 20p45g.matrix
Kimura (with divCpGMod) = 6.84
Transitions / transversions = 1.83 (22/12)
Gap_init rate = 0.01 (4 / 457), avg. gap size = 1.00 (4 / 4)

495 15.78 0.00 19.20 scaffold16|size1078160 273295 273443 (803627) C rnd-1_family-200#Unknown (377) 125 1 m_b456s001i62 44023

  scaffold16|si     273295 AGTATATTGCCGAATCGCGGTTAAAAATATCTAACACGATAATATTGTGA 273344
                                                       ---i  ------     i- i 
C rnd-1_family-        125 AGTATATTGCCGAATCGCGGTTAAAAAT---CAA------AATATC-TAA 86

  scaffold16|si     273345 ATCACAGCACTAAAAAAGTCGTGCCCGTGCGCGCTGCGCTCCCTTTCTAA 273394
                             i-  i -   ------i  i vii     v  viv    v    v v-
C rnd-1_family-         85 ATT-CAAC-CTA------CCGCGATTGTGCGAGCGAAGCTCGCTTTATT- 45

  scaffold16|si     273395 CACGATAATATTGTGAAGCACAGCACTAAAAAAGTCGTGCCCGTGCGCG 273443
                           ----- v       i                                  
C rnd-1_family-         44 -----TTATATTGTAAAGCACAGCACTAAAAAAGTCGTGCCCGTGCGCG 1

Matrix = 20p45g.matrix
Kimura (with divCpGMod) = 16.21
Transitions / transversions = 1.38 (11/8)
Gap_init rate = 0.16 (24 / 148), avg. gap size = 1.00 (24 / 24)


1307 6.98 0.00 12.17 scaffold16|size1078160 273340 273551 (803519) rnd-1_family-17#Unknown 337 525 (31) m_b456s001i63 44024

  scaffold16|si     273340 TGTGAATCACAGCACTAAAAAAGTCGTGCCCGTGCGCGCTGCGCTCCCTT 273389
                             i  iv                                v      ----
  rnd-1_family-        337 TGCGAGGCACAGCACTAAAAAAGTCGTGCCCGTGCGCGCGGCGCTC---- 382

  scaffold16|si     273390 TCTAACACGATAATATTGTGAAGCACAGCACTAAAAAAGTCGTGCCCGTG 273439
                           --------  ------- i     i                         
  rnd-1_family-        383 --------GA-------GCGAAGCGCAGCACTAAAAAAGTCGTGCCCGTG 417

  scaffold16|si     273440 CGCGCGGCGCGACCGAAGGGAGCGCAGCGCTCACGCTAACTGGCGGCCAC 273489
                                       v     v      i    v                   
  rnd-1_family-        418 CGCGCGGCGCGAGCGAAGCGAGCGCGGCGCGCACGCTAACTGGCGGCCAC 467

  scaffold16|si     273490 TGTTATAATTATCTTCTTTTTAACGAAACAACGCGAATTCCATTTTGCGG 273539
                                ----                      v         v        
  rnd-1_family-        468 TGTTA----TATCTTCTTTTTAACGAAACAAGGCGAATTCCTTTTTGCGG 513

  scaffold16|si     273540 GCTCTCGCTGCT 273551
                               i       
  rnd-1_family-        514 GCTCCCGCTGCT 525

Matrix = 20p45g.matrix
Kimura (with divCpGMod) = 5.15
Transitions / transversions = 0.86 (6/7)
Gap_init rate = 0.11 (23 / 211), avg. gap size = 1.00 (23 / 23)


1106 10.02 3.43 7.11 scaffold16|size1078160 273551 273754 (803316) rnd-1_family-17#Unknown 360 556 (0) m_b456s001i64 44025

  scaffold16|si     273551 TCGTGCCCGTGCGCGCTGCACGCGAATTCCATTTTGCGG-GCTC-TCGCT 273598
                                           v  i v   ----------   i-  v -v i  
  rnd-1_family-        360 TCGTGCCCGTGCGCGCGGCGCTCGA----------GCGAAGCGCAGCACT 399

  scaffold16|si     273599 GC-----TCGTGCCCGTGCGCGCGGCGCGCCAGAAGGGAGCGCAGCGCAC 273643
                           iv-----                      vvv    v      i    i 
  rnd-1_family-        400 AAAAAAGTCGTGCCCGTGCGCGCGGCGCGAGCGAAGCGAGCGCGGCGCGC 449

  scaffold16|si     273644 ACGCTAACTGGCGGCCACTGTTATAATTATCTTCTTTTTAACGAAACAAC 273693
                                                    ----                    v
  rnd-1_family-        450 ACGCTAACTGGCGGCCACTGTTATA----TCTTCTTTTTAACGAAACAAG 495

  scaffold16|si     273694 GCGAATTCCATTTTGCGGGCTCTCGCTGCTGCTAAAAAATCTTGCATCGG 273743
                                    v            i                       v   
  rnd-1_family-        496 GCGAATTCCTTTTTGCGGGCTCCCGCTGCTGCTAAAAAATCTTGCAGCGG 545

  scaffold16|si     273744 CTGCTTGTAAT 273754
                                      
  rnd-1_family-        546 CTGCTTGTAAT 556

Matrix = 20p45g.matrix
Kimura (with divCpGMod) = 9.11
Transitions / transversions = 0.58 (7/12)
Gap_init rate = 0.08 (17 / 203), avg. gap size = 1.24 (21 / 17)

1147 6.67 0.00 2.67 scaffold16|size1078160 273601 273754 (803316) rnd-1_family-109#Unknown 56 205 (0) m_b456s001i65 44025

  scaffold16|si     273601 TCGTGCCCGTGCGCGCGGCGCGCCAGAAGGGAGCGCAGCGCACACGCTAA 273650
                                                 vvv    v      i    i        
  rnd-1_family-         56 TCGTGCCCGTGCGCGCGGCGCGAGCGAAGCGAGCGCGGCGCGCACGCTAA 105

  scaffold16|si     273651 CTGGCGGCCACTGTTATAATTATCTTCTTTTTAACGAAACAACGCGAATT 273700
                                             ----                    v       
  rnd-1_family-        106 CTGGCGGCCACTGTTATA----TCTTCTTTTTAACGAAACAAGGCGAATT 151

  scaffold16|si     273701 CCATTTTGCGGGCTCTCGCTGCTGCTAAAAAATCTTGCATCGGCTGCTTG 273750
                             v            i                       v          
  rnd-1_family-        152 CCTTTTTGCGGGCTCCCGCTGCTGCTAAAAAATCTTGCAGCGGCTGCTTG 201

  scaffold16|si     273751 TAAT 273754
                               
  rnd-1_family-        202 TAAT 205

Matrix = 20p45g.matrix
Kimura (with divCpGMod) = 5.69
Transitions / transversions = 0.43 (3/7)
Gap_init rate = 0.03 (4 / 153), avg. gap size = 1.00 (4 / 4)


812 1.00 0.00 3.00 scaffold16|size1078160 273753 273855 (803215) genome_8_18752#DNA 646 745 (0) m_b456s001i66 44026

  scaffold16|si     273753 ATTTTATCTGTGGTGGAAAAACTATGTAGTAGTTGTTGATAAAAAATAAT 273802
                                                        ---                  
  genome_8_1875        646 ATTTTATCTGTGGTGGAAAAACTATGTAG---TTGTTGATAAAAAATAAT 692

  scaffold16|si     273803 TAATTTGGCAAAAAAGTGAATTTCATCTTTGAACCCTAATTTCCCTAACC 273852
                                                         v                   
  genome_8_1875        693 TAATTTGGCAAAAAAGTGAATTTCATCTTTTAACCCTAATTTCCCTAACC 742

  scaffold16|si     273853 TTC 273855
                              
  genome_8_1875        743 TTC 745

Matrix = 20p45g.matrix
Kimura (with divCpGMod) = 1.01
Transitions / transversions = 0.00 (0/1)
Gap_init rate = 0.03 (3 / 102), avg. gap size = 1.00 (3 / 3)


12 13.67 0.00 0.00 scaffold16|size1078160 278854 278877 (798193) (GAA)n#Simple_repeat 1 24 (0) m_b456s252i13 44027

  scaffold16|si     278854 GAAGAAGAAGAAGACGACGAAAAA 278877
                                         v  v   i  
  (GAA)n#Simple          1 GAAGAAGAAGAAGAAGAAGAAGAA 24

Matrix = Unknown
Transitions / transversions = 0.50 (1/2)
Gap_init rate = 0.00 (0 / 23), avg. gap size = 0.0 (0 / 0)


16 20.00 5.56 1.79 scaffold16|size1078160 280356 280409 (796661) (GTT)n#Simple_repeat 1 56 (0) m_b456s252i14 44028

  scaffold16|si     280356 GTCGTTGTTGATGTTGTCGTCG-TGTT-ATATTGTTATACGTTGTT-ATG 280402
                             i       v      i  i -    -v i     i -i      -v  
  (GTT)n#Simple          1 GTTGTTGTTGTTGTTGTTGTTGTTGTTGTTGTTGTTGT-TGTTGTTGTTG 49

  scaffold16|si     280403 TTGTTGT 280409
                                  
  (GTT)n#Simple         50 TTGTTGT 56

Matrix = Unknown
Transitions / transversions = 2.00 (6/3)
Gap_init rate = 0.08 (4 / 53), avg. gap size = 1.00 (4 / 4)


18 20.33 6.90 1.64 scaffold16|size1078160 281338 281395 (795675) (TG)n#Simple_repeat 1 61 (0) m_b456s252i15 44029

  scaffold16|si     281338 TGTGTCTGTGTGTCT-TCCGT-TGCATTTGTTTGTGTG-GTGTTTG-GTG 281383
                                v       v - vi  -  ii v   v      -    v  -   
  (TG)n#Simple_          1 TGTGTGTGTGTGTGTGTGTGTGTGTGTGTGTGTGTGTGTGTGTGTGTGTG 50

  scaffold16|si     281384 TGTGTCATGTGT 281395
                                -i     
  (TG)n#Simple_         51 TGTGT-GTGTGT 61

Matrix = Unknown
Transitions / transversions = 0.67 (4/6)
Gap_init rate = 0.09 (5 / 57), avg. gap size = 1.00 (5 / 5)


16 21.98 0.00 7.14 scaffold16|size1078160 281560 281619 (795451) (TGCA)n#Simple_repeat 1 56 (0) m_b456s252i16 44030

  scaffold16|si     281560 TGCATGGATGCATGCATGACAACCATTCCATTGAACCCATCACATGCATG 281609
                                 v           -  vv  - v  -  v iv   -i        
  (TGCA)n#Simpl          1 TGCATGCATGCATGCATG-CATGCA-TGCA-TGCATGCAT-GCATGCATG 46

  scaffold16|si     281610 CGTGCGTGCA 281619
                            i   i    
  (TGCA)n#Simpl         47 CATGCATGCA 56

Matrix = Unknown
Transitions / transversions = 0.67 (4/6)
Gap_init rate = 0.07 (4 / 59), avg. gap size = 1.00 (4 / 4)


327 31.87 2.45 1.83 scaffold16|size1078160 288573 288735 (788335) C rnd-5_family-1284#Unknown (0) 358 195 m_b457s001i0 44031

  scaffold16|si     288573 TATTTTAATGAAGACTTACTCATCGTGAAGATGAACAAT-ATGCCAGAGC 288621
                                   vi   v vvvv      v        i iii-i v  i    
C rnd-5_family-        358 TATTTTAAAAAAGTCAGCATCATCGAGAAGATGAGCGGCCGTCCCGGAGC 309

  scaffold16|si     288622 AGTGGGATATGAAGGAAGAACTGGATGCAAAGGTGTAGAAAAATGAGGAC 288671
                           i i    iiv i    i  i v  vi ?iii  ivii  i  --  i i 
C rnd-5_family-        308 GGCGGGACGAGGAGGAGGAGCGGGCCGNGGGGGCCCGGAGAA--GAAGGC 261

  scaffold16|si     288672 AT--AATAAGCCACACTCCGCTAAGAAGTCTATCAGCA-AAATGTCAGGC 288718
                           ?v-- ?i      v vi v  ?        -i? i  i- v i?  v i 
C rnd-5_family-        260 NGCGANCAAGCCAAAGCCGGCNAAGAAGTC-GNCGGCGTACACNTCCGAC 212

  scaffold16|si     288719 ACTGAGGCCATCATGAA 288735
                             i          v   
C rnd-5_family-        211 ACCGAGGCCATCAAGAA 195

Matrix = 20p45g.matrix
Kimura (with divCpGMod) = 32.30
Transitions / transversions = 1.68 (32/19)
Gap_init rate = 0.04 (6 / 162), avg. gap size = 1.17 (7 / 6)


257 24.72 6.12 5.05 scaffold16|size1078160 288707 288804 (788266) C rnd-5_family-4415#Unknown (804) 1331 1233 m_b457s001i1 44032

  scaffold16|si     288707 AAAATGTCAGGCACTGAGGCCATCA----TGAAAA--GAATTACAATTTT 288750
                                      vi-   ----    ----      --  iiv   v   v
C rnd-5_family-       1331 AAAATGTCAGGGG-TGA----ATCAAGGTTGAAAATGGAGCAACACTTTA 1287

  scaffold16|si     288751 TCTTACCTCATGTTTGATGCCCATGTTCATTATTATTGTTAGCATTGAGA 288800
                              i    ii  i               v  ii i  i ii v v  vii
C rnd-5_family-       1286 TCTCACCTTGTGCTTGATGCCCATGTTCCTTGCTGTTATCGGAAATGCAG 1237

  scaffold16|si     288801 TGAT 288804
                               
C rnd-5_family-       1236 TGAT 1233

Matrix = 20p45g.matrix
Kimura (with divCpGMod) = 29.20
Transitions / transversions = 1.88 (15/8)
Gap_init rate = 0.07 (7 / 97), avg. gap size = 1.57 (11 / 7)

419 20.73 0.00 0.00 scaffold16|size1078160 288738 288819 (788251) C rnd-5_family-4415#Unknown (1359) 776 695 m_b457s001i2 44032

  scaffold16|si     288738 GAATTACAATTTTTCTTACCTCATGTTTGATGCCCATGTTCATTATTATT 288787
                              i  v?v      ?      ii v  i          v ii v  ii 
C rnd-5_family-        776 GAACTAANTTTTTTCNTACCTCGCGATTAATGCCCATGTGCGCTTTTGCT 727

  scaffold16|si     288788 GTTAGCATTGAGATGATTGCAACAGCGGTGCC 288819
                                   i    i   v   i ?        
C rnd-5_family-        726 GTTAGCATCGAGACGATGGCAGCNGCGGTGCC 695

Matrix = 20p45g.matrix
Kimura (with divCpGMod) = 17.87
Transitions / transversions = 1.83 (11/6)
Gap_init rate = 0.00 (0 / 81), avg. gap size = 0.0 (0 / 0)


313 23.78 0.00 3.75 scaffold16|size1078160 288747 288829 (788241) rnd-1_family-148#Unknown 113 192 (55) m_b457s001i3 44033

  scaffold16|si     288747 TTTTTCTTACCTCATGTTTGATGCCCATGTTCATTATTATTGTTAGCATT 288796
                                  i    ivi i i ?i    v     v  v ii         ? 
  rnd-1_family-        113 TTTTTCTCACCTTTCGCTCGNCGCCCCTGTTCCTTTTCGTTGTTAGCANT 162

  scaffold16|si     288797 GAGATGATTGCAACAGCGGTGCCACAGATGCAG 288829
                            v -i   v   i i       -- i   v   
  rnd-1_family-        163 GCG-CGATGGCAGCGGCGGTGC--CGGATTCAG 192

Matrix = 20p45g.matrix
Kimura (with divCpGMod) = 18.23
Transitions / transversions = 1.71 (12/7)
Gap_init rate = 0.04 (3 / 82), avg. gap size = 1.00 (3 / 3)


623 24.34 6.25 16.34 scaffold16|size1078160 288971 289466 (787604) rnd-4_family-1468#LTR/Copia 2 454 (19) m_b457s001i4 44034

  scaffold16|si     288971 GCAGCCTGTGGAGTCACCCGCCACTCATTC------------------TA 289002
                                        i      i i  ?  i ------------------?i
  rnd-4_family-          2 GCAGCCTGTGGAGCCACCCGTCGCTNATCCAAGACGTGCNCAAGANATNG 51

  scaffold16|si     289003 CAGGTGCCAGAAACGTGCCAACTAAAGGACAGCTTAGTCAGGTGGAAGAG 289052
                            ?  v   i i  i        ??v  v   iv ?v v    i    v i
  rnd-4_family-         52 CNGGGGCCGGGAATGTGCCAACNNCAGCACAAGTNCGACAGGCGGAACAA 101

  scaffold16|si     289053 TTGGTCAAGAGTGAGATGAGTGCTATCTTAATGTTACATGGTGCCAACAG 289102
                           viv   i    i  i    iv  ?  v  v   i ivv?  ?  ?    i
  rnd-4_family-        102 GCCGTCGAGAGCGAAATGAAGGCNATGTTCATGCTGGCNGGNGCNAACAA 151

  scaffold16|si     289103 TGCCAGACATCAAAACCTGCTAAACCCCCTGGAGAACTCATGCACCAGGG 289152
                           v    ii  iv ?i     vv? vv vi  ?v         ---------
  rnd-4_family-        152 GGCCAAGCACGANGACCTGAGNACGCATCTNCAGAACTCAT--------- 192

  scaffold16|si     289153 GATGAAATGAATTCCCAACCAATAATACATAACTGGAAGAAAGACACCTG 289202
                                ----------------------- i         iv i   --v 
  rnd-4_family-        193 GATGA-----------------------ACAACTGGAAGGCAAACA--GG 217

  scaffold16|si     289203 AG---CAAAGCAC--TACAATCACACCCAATTT-GAGTATGATGATGACA 289246
                             ---        --     ii  i     v ?-   i-? ?i  v   i
  rnd-4_family-        218 AGTGCCAAAGCACANTACAACTACGCCCAAGTNAGAGC-NGNCGAGGACG 266

  scaffold16|si     289247 ATGGACTCAACTTCATGCACGAGGGATAAGGATGAGCAGCCCAACAATGG 289296
                               i  v      ii?  v     iviv   v  i ------  i v v
  rnd-4_family-        267 ATGGGCTAAACTTCGCNCAAGAGGGGGGCGGAGGAAC------ACGAAGC 310

  scaffold16|si     289297 GACAGCATGCTCCAGTTGAGTGAGTCCAAGCAAAAGGTGAAATCGAAGCC 289346
                             v --------------  ?   v  viii   ----    -- ii i 
  rnd-4_family-        311 GAAA--------------AGNGAGACCCGATAAA----GAAA--GGGGTC 340

  scaffold16|si     289347 AACATGGTTCATGTTG-----GGAAGTCAACTAAAACATGGGAAGAAGGA 289391
                            ?    i ?  -  i -----  i  i --     i- i    ??   --
  rnd-4_family-        341 ANCATGATNCA-GTCGAANGAGGGAGCC--CTAAAG-ACGGGANNAAG-- 384

  scaffold16|si     289392 TTAAGAGTCCAAGCCCTCCATTCAC-GCACAGCGGCTCATGGACTAGA-A 289439
                           --   -----     v v i     -  iv  v v ?  i  i  ?  -i
  rnd-4_family-        385 --AAG-----AAGCCGTGCGTTCACTGCGGAGGGCCNCACGGGCTNGAGG 427

  scaffold16|si     289440 CTTGCCCAGAGATCACAGATGCACAGC 289466
                                  ?     ?? v  i v?    
  rnd-4_family-        428 CTTGCCCNGAGATNNCCGACGANCAGC 454

Matrix = 20p45g.matrix
Kimura (with divCpGMod) = 25.54
Transitions / transversions = 1.35 (58/43)
Gap_init rate = 0.16 (81 / 495), avg. gap size = 1.30 (105 / 81)


247 18.57 0.00 5.56 scaffold16|size1078160 289794 289850 (787220) scaffold23|size1082546_(dbseq-nr_250)_[241298,247784]#LTR/Gypsy 6064 6117 (370) m_b457s001i5 44035

  scaffold16|si     289794 GGTACAAGGATGACATAGGCCAAGAATCTGCCATTTTTACTACCTGTGGG 289843
                             vi    --                  v  i      i-    iv    
  scaffold23|si       6064 GGGGCAAG--TGACATAGGCCAAGAATCAGCTATTTTTG-TACCCCTGGG 6110

  scaffold16|si     289844 GATCAAA 289850
                           v iv   
  scaffold23|si       6111 TACAAAA 6117

Matrix = 20p45g.matrix
Kimura (with divCpGMod) = 21.39
Transitions / transversions = 1.00 (5/5)
Gap_init rate = 0.05 (3 / 56), avg. gap size = 1.00 (3 / 3)

488 26.28 14.06 5.13 scaffold16|size1078160 289804 290180 (786890) scaffold171|size496807_(dbseq-nr_295)_[215868,222163]#LTR/Gypsy 1 409 (5887) m_b457s001i6 44035

  scaffold16|si     289804 TGACATAGGCCAAGAATCTGCC---ATTTTTAC----------------- 289833
                                           i  i  ---    v   -----------------
  scaffold171|s          1 TGACATAGGCCAAGAACCTACCTTAATTTGTACCCTCATTGGTACCCTTA 50

  scaffold16|si     289834 ----TACCTGTGGGGATCAAATAAAAAACTTCCAAATAAGGAATAATCCT 289879
                           ----    vi iv   ii  v vi      i    i     i  ------
  scaffold171|s         51 TTAGTACCAATATGGACTAATTCGAAAACTCCCAAGTAAGGGAT------ 94

  scaffold16|si     289880 ACATCCTACACTCTCAAGGGAGGATCAATCTTTACAAGGACAAAGATC-A 289928
                           -      ivv   i    v iv  vvii  i v   -  vii   i  - 
  scaffold171|s         95 -CATCCTGACCTCCCAAGTGGTGAGAGGTCCTAACA-GGTTGAAGGTCCA 142

  scaffold16|si     289929 CAACTTTGCCTCTTTGTTACCACAAGAGAACACCACTCATGAGAA----- 289973
                           i v   i vv   v  --- v  i  i     i-i  -i v    -----
  scaffold171|s        143 TATCTTCGGATCTATG---CGACGAGGGAACAT-GCT-GTCAGAACATCC 187

  scaffold16|si     289974 ---------GGGTTCAAACAT-CCAGGACTGCCTAGAA-CCT---CAAAA 290009
                           ---------    vi      -    i    iv     -   ---  i  
  scaffold171|s        188 ATGTTCCCTGGGTGTAAACATACCAGAACTGTGTAGAAACCTACACAGAA 237

  scaffold16|si     290010 TTCATTTTTGGGGATGACA--GGGATTGCATTTTTGTCCCAATCTCATTT 290057
                            -   v  -----  vv i--       i   vvii     vi       
  scaffold171|s        238 T-CATATT-----ATTTCGTTGGGATTGTATTGACATCCCATCCTCATTT 281

  scaffold16|si     290058 GTTCATCATAACGAGTAAACAACAAGCTCAC-AATGACTGAACCA-CAA- 290104
                               v ii   vv v    ii ii       -   v  i-- i  -   -
  scaffold171|s        282 GTTCTTTGTAAACACTAAATGATGAGCTCACAAATTACC--ATCATCAAC 329

  scaffold16|si     290105 AAATGTGTAACATGTTTGTATACT-AGCTACTACTTAGTATTTGTTACCG 290153
                               v i     iv   i v   v- ii iv  i         v     v
  scaffold171|s        330 AAATCTATAACACCTTTATCTACGAAATTGGTATTTAGTATTTTTTACCT 379

  scaffold16|si     290154 --AAAC-ACTTTGGTCATTATCTATCAATA 290180
                           --    -i   v     i       vi   
  scaffold171|s        380 CCAAACGGCTTAGGTCACTATCTATAGATA 409

Matrix = 20p45g.matrix
Kimura (with divCpGMod) = 31.48
Transitions / transversions = 1.29 (53/41)
Gap_init rate = 0.10 (37 / 376), avg. gap size = 2.00 (74 / 37)

515 23.40 9.29 1.65 scaffold16|size1078160 289955 290180 (786890) scaffold75|size1059443_(dbseq-nr_397)_[750948,757294]#LTR/Gypsy 188 430 (5917) m_b457s001i7 44035

  scaffold16|si     289955 AGAACACCACTCAT-GAGAAGGGTTCAAACATCCAGGACTGCC-TAGAA- 290001
                                   -    v-         vv      v vi  i  vi-     -
  scaffold75|si        188 AGAACACC-CTCAAAGAGAAGGGTAGAAACATACCAGATTGGTGTAGAAA 236

  scaffold16|si     290002 CCT---CAAAATT-CATT------TTTGGGGATGACAGGGATTGCATTTT 290041
                              ---      i-    ------   vi      v            vi
  scaffold75|si        237 CCTACACAAAATCACATTGTTTCGTTTTAGGATGAAAGGGATTGCATTGC 286

  scaffold16|si     290042 TGTCCCAATCTCATTTGTTCATCATAACGAGTAAACAACAAGCTCACAA- 290090
                           iv i   vi v        v  ii   ivvi       i          -
  scaffold75|si        287 CCTTCCATCCACATTTGTTAATTGTAATTCATAAACAATAAGCTCACAAT 336

  scaffold16|si     290091 TGACTG--AACCACAAAAATGTGTAACATG--TTTGTATACTAGCTACTA 290136
                            v   v-- v       vv i i v  v  -- i ii   v   ---v  
  scaffold75|si        337 TTACTTTCATCCACAAATCTATATCACCTGTATCTACATAATAG---GTA 383

  scaffold16|si     290137 CTTAGTATTTGTTACCG--AAAC-ACTTTGGTCATTATCTATCAATA 290180
                           i         v   i v--    -i   v     i       vi   
  scaffold75|si        384 TTTAGTATTTTTTATCTCCAAACGGCTTAGGTCACTATCTATAGATA 430

Matrix = 20p45g.matrix
Kimura (with divCpGMod) = 28.22
Transitions / transversions = 0.86 (24/28)
Gap_init rate = 0.07 (15 / 225), avg. gap size = 1.67 (25 / 15)


920 16.41 1.11 5.20 scaffold16|size1078160 290192 290371 (786699) rnd-5_family-2218#Unknown 2 174 (291) m_b457s001i8 44036

  scaffold16|si     290192 GGACTCTTTTTGCCAAGTGTGCATGTCCTTCCTGTGACTCCTTCATCTCA 290241
                                 vi  i    i v  i ii        i i            ---
  rnd-5_family-          2 GGACTCACTTCGCCAGGAGTACGCGTCCTTCCCGCGACTCCTTCATC--- 48

  scaffold16|si     290242 TCACTCCCCAGGTTCCCC--ATCCCTAGATGAACATGGGACTACTCCATA 290289
                           -- v       iv     --   i   i--    i            i  
  rnd-5_family-         49 --AATCCCCAGAATCCCCGTATCTCTAA--GAACGTGGGACTACTCCGTA 94

  scaffold16|si     290290 TTGTGTACAGTCATCATAAGCCACAAACAAGAGTTTTCCAAATGTGTCTT 290339
                                 i        i  v      v  i     v v v  --     ? 
  rnd-5_family-         95 TTGTGTGCAGTCATCGTACGCCACATACGAGAGTGTGCAAA--GTGTCNT 142

  scaffold16|si     290340 TGGAAAGCACTTCTGCAATAGCCTAAGAAGCT 290371
                             i i             v             
  rnd-5_family-        143 TGAAGAGCACTTCTGCAAAAGCCTAAGAAGCT 174

Matrix = 20p45g.matrix
Kimura (with divCpGMod) = 12.77
Transitions / transversions = 1.80 (18/10)
Gap_init rate = 0.06 (10 / 179), avg. gap size = 1.10 (11 / 10)

868 16.38 12.62 2.20 scaffold16|size1078160 290378 290583 (786487) rnd-5_family-2218#Unknown 235 461 (4) m_b457s001i9 44036

  scaffold16|si     290378 TGTCTTGAACAAGT--GTACACTCCATTTGCTCATGACAAAAGGTCAGGA 290425
                               i   iv v i--   i     i            v         i 
  rnd-5_family-        235 TGTCCTGAGAACGCAGGTATACTCCGTTTGCTCATGACCAAAGGTCAGAA 284

  scaffold16|si     290426 GCAAAAAGAACCT----CTTGT-TTGTGA-------GAAATAC------- 290456
                                      vv----i   i-      -------  vii  -------
  rnd-5_family-        285 GCAAAAAGAACGAGAGATTTGCATTGTGACGTCGTGGACGCACTTTGCTG 334

  scaffold16|si     290457 ----AATCACAAAGTGGTACTCAATTCTGACTACTCCAGAAAAAGTCCTC 290502
                           ----     ---  i               v    --        i    
  rnd-5_family-        335 CAAGAATCA---AGCGGTACTCAATTCTGAGTACT--AGAAAAAGCCCTC 379

  scaffold16|si     290503 CCAGGTAAGGCACTTATTGTCTGTCATCTTTAGCCTTAAACCCTTCTAGT 290552
                            v               v v     v?i  ii v     i     v    
  rnd-5_family-        380 CAAGGTAAGGCACTTATAGGCTGTCCNTTTCGGACTTAAGCCCTTGTAGT 429

  scaffold16|si     290553 GACAAGAGGCTTA-AATGTAGCTGTAGCCCTT 290583
                             vi      ?  -       ii         
  rnd-5_family-        430 GAAGAGAGGCNTATAATGTAGTCGTAGCCCTT 461

Matrix = 20p45g.matrix
Kimura (with divCpGMod) = 15.90
Transitions / transversions = 1.36 (19/14)
Gap_init rate = 0.06 (12 / 205), avg. gap size = 2.58 (31 / 12)


753 24.13 0.49 2.50 scaffold16|size1078160 290611 290814 (786256) C rnd-1_family-833#Unknown (685) 427 228 m_b457s001i10 44037

  scaffold16|si     290611 AAACAAAAATCAAATGATTTGTGATGTATTACTTTTCTAGTACAAGTCTA 290660
                                   vv iv ivi       i   v i     i      i      
C rnd-1_family-        427 AAACAAAACACGCACTGTTTGTGACGTAATGCTTTTTTAGTACGAGTCTA 378

  scaffold16|si     290661 GGTTGAATTCTAATGTTAGTACATAAATACTCTAAAATATGGACAATAAT 290710
                                  i  -i  ii   iii   v i-    i   - -  i       
C rnd-1_family-        377 GGTTGAACTC-GATACTAGCGTATATAC-CTCTGAAA-A-GGGCAATAAT 332

  scaffold16|si     290711 AC-TATGCCAGGAGAGAACACATGAACCCAATAATTTCCTGCCTCTAATG 290759
                             -   v viii    v    i  v?     v  vi   v      ? v 
C rnd-1_family-        331 ACGTATTCGGAAAGAGTACACGTGTNCCCAAGAAGCTCCGGCCTCTNAGG 282

  scaffold16|si     290760 GTTTTGCATGACTCTATACAAGTGTGTGTGGATTTCAGAAAAGCAGTTAG 290809
                           ii  i  i      iv  v   i     i  v     -  ii        
C rnd-1_family-        281 ACTTCGCGTGACTCCCTAGAAGCGTGTGCGGTTTTCA-AAGGGCAGTTAG 233

  scaffold16|si     290810 TCCCT 290814
                                
C rnd-1_family-        232 TCCCT 228

Matrix = 20p45g.matrix
Kimura (with divCpGMod) = 23.19
Transitions / transversions = 1.82 (31/17)
Gap_init rate = 0.03 (6 / 203), avg. gap size = 1.00 (6 / 6)


1448 23.71 8.15 2.10 scaffold16|size1078160 290797 291201 (785869) C rnd-1_family-833#Unknown (235) 877 449 m_b457s001i11 44038

  scaffold16|si     290797 GAAAAGCAGTTAGTCCCTAA-AAG--TCAAAATACCATAACATCCCTAGC 290843
                              ii  -            -   -- ? i  i   ii    v      i
C rnd-1_family-        877 GAAGGGC-GTTAGTCCCTAAGAAGAATNAGAACACCGCAACAGCCCTAGT 829

  scaffold16|si     290844 AACTTACTTAGAGAGA--CAGAACTTCTGCACACAAGATCCCTGAGTGGC 290891
                                v      i   --  i  vvv      i          i  i  i
C rnd-1_family-        828 AACTTCCTTAGAAAGAAGCAAAAAGACTGCACGCAAGATCCCTAAGCGGT 779

  scaffold16|si     290892 TCTATTGCCTAAGGATCCCAAGAGGCCTTTGATTTCACTGATTATGGCAT 290941
                            i  iii i              i     i  i     v  vi  vi  i
C rnd-1_family-        778 TTTACCACTTAAGGATCCCAAGAAGCCTTCGACTTCACAGAGCATTACAC 729

  scaffold16|si     290942 GGGACTCCTTTCCAAGCTTTAAGTTCAAGTAGACTCATTCATGTTTGTCA 290991
                                   iv v  i i iv            i ?     v    i   i
C rnd-1_family-        728 GGGACTCCCGTGCAGGTTCGAAGTTCAAGTAGGCNCATTCTTGTTCGTCG 679

  scaffold16|si     290992 TGAACCTGATGGAAGACCTTAGAAAAGGAAACAGGTGACTCATCTACAAA 291041
                                v         i    i         v v iv  vv vi ? ii i
C rnd-1_family-        678 TGAACATGATGGAAGGCCTTGGAAAAGGAACCCGAAGAAGCTCCNATGAG 629

  scaffold16|si     291042 AAGCATTCTGAGAACCATTT---GCAAACACATAATAAGAGGTGCTGTGA 291088
                                   i i    ---  ---  i     v v         v i i  
C rnd-1_family-        628 AAGCATTCCGGGAAC---TTAAAGCGAACACCTCATAAGAGGTCCCGCGA 582

  scaffold16|si     291089 TGGTGCAAAGCAAGGCGAACCATGCTTGAAGCA----------------- 291121
                           v           vv  i       i  v     -----------------
C rnd-1_family-        581 AGGTGCAAAGCACCGCAAACCATGTTTTAAGCATGGGGGCGAGCGCACGA 532

  scaffold16|si     291122 -------AAATGAATCAGGTCTTAAAATGGGGGAGCATGACCTTAAAAAA 291164
                           -------     i    v   i  i  iv ----ii ii i -i  i  i
C rnd-1_family-        531 CTCCTAGAAATGGATCATGTCCTAGAACCG----ATACAATC-CAAGAAG 487

  scaffold16|si     291165 TGGAACGCTTCTTGGAAAACAT-GCTCATGCCAGAAAA 291201
                           i vv?      i     i  v -  vv         i 
C rnd-1_family-        486 CGCCNCGCTTCCTGGAAGACTTCGCAAATGCCAGAAGA 449

Matrix = 20p45g.matrix
Kimura (with divCpGMod) = 24.72
Transitions / transversions = 1.85 (61/33)
Gap_init rate = 0.04 (16 / 404), avg. gap size = 2.62 (42 / 16)


458 25.64 2.56 0.00 scaffold16|size1078160 291224 291340 (785730) scaffold129|size369745_(dbseq-nr_271)_[23917,30256]#LTR/Gypsy 2554 2673 (3667) m_b457s001i12 44039

  scaffold16|si     291224 AACTTCTTCACACATATCAAATGGGATCTTCTTCACTAAATGAATGAGCG 291273
                             v     vi    ii  i      iv    i v  i   v   v   i 
  scaffold129|s       2554 AAATTCTTGGCACACGTCGAATGGGGACTTCCTAACCAAAGGAAGGAGTG 2603

  scaffold16|si     291274 AAGTTGACAT---ATTTTTTGATAACTCTAATAGCATGGAGTTTCTGGTA 291320
                                i iv ---          v i  i  i    v     v      i
  scaffold129|s       2604 AAGTTAATCTTCGATTTTTTGATTATTCCAACAGCAAGGAGTATCTGGTG 2653

  scaffold16|si     291321 ACATCAGATGTAGTGCAGTA 291340
                            v i    i  v   v i  
  scaffold129|s       2654 AAACCAGACGTTGTGGAATA 2673

Matrix = 20p45g.matrix
Kimura (with divCpGMod) = 28.12
Transitions / transversions = 1.31 (17/13)
Gap_init rate = 0.01 (1 / 116), avg. gap size = 3.00 (3 / 1)


340 24.84 25.49 0.00 scaffold16|size1078160 291228 291380 (785690) C scaffold133|size826974_(dbseq-nr_519)_[800995,807399]#LTR/Gypsy (2649) 3756 3565 m_b457s001i13 44040

  scaffold16|si     291228 TCTTCACACATATCAAATGGGATCTTCTTCACTAAATGAATGAGCGAAGT 291277
                               vi  i ii          v    i v  v   v  vv    i    
C scaffold133|s       3756 TCTTGGCATACGTCAAATGGGAGCTTCCTAACAAAAGGACGGAGCAAAGT 3707

  scaffold16|si     291278 TGACAT---ATTTTTTGATAACTCTAATAGCATGGAGTTTCTGGTAACAT 291324
                            i  v ---   i     vv i  v  i  i v     viv i  i  vi
C scaffold133|s       3706 TAACTTGAAATTCTTTGAGTATTCAAACAGTAAGGAGTACGTAGTGACTC 3657

  scaffold16|si     291325 CAGATGTA---------------------GTG-------CAGTA------ 291340
                               i   ---------------------   -------    i------
C scaffold133|s       3656 CAGACGTAATAGAGTATGATAAGAAGAAAGTGACCAAGCCAGTGTTTGAC 3607

  scaffold16|si     291341 --CACTCCTGGATGTACCACCATGAATGAGCTAGGAATTGTT 291380
                           --  i  i        vv        i     v         
C scaffold133|s       3606 CTCATTCTTGGATGTAAAACCATGAACGAGCTCGGAATTGTT 3565

Matrix = 20p45g.matrix
Kimura (with divCpGMod) = 26.78
Transitions / transversions = 1.11 (20/18)
Gap_init rate = 0.03 (5 / 152), avg. gap size = 7.80 (39 / 5)


2269 22.94 3.42 1.23 scaffold16|size1078160 291383 291915 (785155) scaffold171|size496807_(dbseq-nr_295)_[215868,222163]#LTR/Gypsy 2780 3326 (2970) m_b457s001i14 44041

  scaffold16|si     291383 CATCAACGGTCTGACCAAGGCAAAAATGGAGAAGACCTGGGCTGTAAATA 291432
                                iii       i   v   v      i  ii          i  i 
  scaffold171|s       2780 CATCAGTAGTCTGACTAAGTCAACAATGGAAAAAGCCTGGGCTGTGAACA 2829

  scaffold16|si     291433 ACATCATGGCAAACACATCTAGCAGAACTCAAGAAGCAACACAGCAAGTA 291482
                              v v     v iiv i i  i  v iv        i  v   vi   i
  scaffold171|s       2830 ACAGCTTGGCACATGAACCCAGTAGTATGCAAGAAGCGACTCAGAGAGTG 2879

  scaffold16|si     291483 GGTCACATCTTAAATGCATAAATATGAAGTGGAGGGCCTCCAATTAATTG 291532
                            vi  i   i  i    -          ivi vi i        i i   
  scaffold171|s       2880 GTCCATATCCTAGATGC-TAAATATGAAAAAGCAGACCTCCAATCAGTTG 2928

  scaffold16|si     291533 TTAGCACCAATTGTACTC--------TTCTAAGA-----ATAAGTTACTG 291569
                               i     i       --------i  i    ----- i        i
  scaffold171|s       2929 TTAGTACCAACTGTACTCACCTTAGTCTCCAAGACCAAAACAAGTTACTA 2978

  scaffold16|si     291570 GAGTTGCTCAGAGAATATGAGAAACATTTTGATGGAGCAGTAGATGAATG 291619
                                i    v  --      i   v          i  v   i   v  
  scaffold171|s       2979 GAGTTACTCACAG--TATGAGGAACTTTTTGATGGAACACTAGGTGATTG 3026

  scaffold16|si     291620 GAATACTGAACCCGTCTCCTTTGAACT-AAGGAAGGCACTA--TAATG-C 291665
                              i  v  v         i v     -         i   --iv  i- 
  scaffold171|s       3027 GAACACAGACCCCGTCTCCCTAGAACTGAAGGAAGGCGCTAAGCCATATC 3076

  scaffold16|si     291666 ATGTCTGGCCTGTCCCAGTACCAAGAATACACAAAGAAAT-GTAATCAAA 291714
                              v i i  vv       i    ii             i-i        
  scaffold171|s       3077 ATGGCCGACCATTCCCAGTGCCAAAGATACACAAAGAAACCATAATCAAA 3126

  scaffold16|si     291715 GAAATCAATAGGCTTTGTGAACTGCATGACTGTCTGAGTCTCAGCACAAA 291764
                              v v        i         viv -- i iv    i     viiv 
  scaffold171|s       3127 GAATTGAATAGGCTCTGTGAACTGGGGG--TATTAGAGTTTCAGCCTGCA 3174

  scaffold16|si     291765 TCAGAATAGGTGTCACCAACATTTATGACACCAAAGAAGATGAAACTGTA 291814
                                  i  i      v        i i      i     i v      
  scaffold171|s       3175 TCAGAATGGGCGTCACCCACATTTATAATACCAAAAAAGATAACACTGTA 3224

  scaffold16|si     291815 TGAATTATACCATATGTTAGGGAGGAAAATAAATGACTAGTTAGAACA-T 291863
                           i vv    vi vv  v       i v       i i        i v -i
  scaffold171|s       3225 CGCTTTATCTCTGATTTTAGGGAAGTAAATAAACGGCTAGTTAGGAAACC 3274

  scaffold16|si     291864 GTTTCCATTGCCCAAAATCAGGACAGTTTTGTAAGAATTATAAAGTTTCA 291913
                                    i           v     v   i    i   v  i v    
  scaffold171|s       3275 GTTTCCATTACCCAAAATCAGTACAGTGTTGCAAGAGTTAGAAGGATTCA 3324

  scaffold16|si     291914 CT 291915
                             
  scaffold171|s       3325 CT 3326

Matrix = 20p45g.matrix
Kimura (with divCpGMod) = 26.39
Transitions / transversions = 1.64 (74/45)
Gap_init rate = 0.02 (12 / 532), avg. gap size = 2.00 (24 / 12)


315 0.00 0.00 0.00 scaffold16|size1078160 291916 292182 (784888) (CA)n#Simple_repeat 1 267 (0) c_b457s251i0 44042

  scaffold16|si     291916 CACACACACACACACACACACACACACACACACACACACACACACACACA 291965
                                                                             
  (CA)n#Simple_          1 CACACACACACACACACACACACACACACACACACACACACACACACACA 50

  scaffold16|si     291966 CACACACACACACACACACACACACACACACACACACACACACACACACA 292015
                                                                             
  (CA)n#Simple_         51 CACACACACACACACACACACACACACACACACACACACACACACACACA 100

  scaffold16|si     292016 CACACACACACACACACACACACACACACACACACACACACACACACACA 292065
                                                                             
  (CA)n#Simple_        101 CACACACACACACACACACACACACACACACACACACACACACACACACA 150

  scaffold16|si     292066 CACACACACACACACACACACACACACACACACACACACACACACACACA 292115
                                                                             
  (CA)n#Simple_        151 CACACACACACACACACACACACACACACACACACACACACACACACACA 200

  scaffold16|si     292116 CACACACACACACACACACACACACACACACACACACACACACACACACA 292165
                                                                             
  (CA)n#Simple_        201 CACACACACACACACACACACACACACACACACACACACACACACACACA 250

  scaffold16|si     292166 CACACACACACACACAC 292182
                                            
  (CA)n#Simple_        251 CACACACACACACACAC 267

Matrix = Unknown
Transitions / transversions = 1.00 (0/0)
Gap_init rate = 0.00 (0 / 266), avg. gap size = 0.0 (0 / 0)


729 1.61 9.33 0.68 scaffold16|size1078160 292183 293264 (783806) (CT)n#Simple_repeat 1 1176 (0) c_b457s251i1 44043

  scaffold16|si     292183 CTCTCTCTCTCTCTCTC-CTCTCT-TCTC-CTCTC-CTCTC-CTCTCTC- 292226
                                            -      -    -     -     -       -
  (CT)n#Simple_          1 CTCTCTCTCTCTCTCTCTCTCTCTCTCTCTCTCTCTCTCTCTCTCTCTCT 50

  scaffold16|si     292227 CTCTCTC-CTCTCTC-CTCTCTC-CTCTCTCAACT-TCTCT-TCTCT-TC 292270
                                  -       -       -       -v  -     -     -  
  (CT)n#Simple_         51 CTCTCTCTCTCTCTCTCTCTCTCTCTCTCTC-TCTCTCTCTCTCTCTCTC 99

  scaffold16|si     292271 TCT-TCTCT-TCTC-CTCTC-CTCTCATCTC-CTCT-TTTCT-TTTCTCA 292313
                              -     -    -     -     -    -    - i   - i    -
  (CT)n#Simple_        100 TCTCTCTCTCTCTCTCTCTCTCTCTC-TCTCTCTCTCTCTCTCTCTCTC- 147

  scaffold16|si     292314 TCTCTC-CTCT-TCTCTC-CTCT-TTTCTCATCTCTC-CTCT-TTTCTCA 292357
                                 -    -      -    - i    -      -    - i    -
  (CT)n#Simple_        148 TCTCTCTCTCTCTCTCTCTCTCTCTCTCTC-TCTCTCTCTCTCTCTCTC- 195

  scaffold16|si     292358 TCTCTC-CTCATCTCTC-CTCT-TCTCTC-CTCT-TCTCTC-CTCT-TCT 292400
                                 -   -      -    -      -    -      -    -   
  (CT)n#Simple_        196 TCTCTCTCTC-TCTCTCTCTCTCTCTCTCTCTCTCTCTCTCTCTCTCTCT 244

  scaffold16|si     292401 CTC-CTCT-TCTCTC-CTCT-TCTCTC-CTCTC-CTCTC-CTCT-TCTCT 292442
                              -    -      -    -      -     -     -    -     
  (CT)n#Simple_        245 CTCTCTCTCTCTCTCTCTCTCTCTCTCTCTCTCTCTCTCTCTCTCTCTCT 294

  scaffold16|si     292443 C-CTCT-TCTCTCTCTCT-TCTCTCTCTCT-TCTCTCTCT-TCTCTCT-T 292486
                            -    -           -           -         -       - 
  (CT)n#Simple_        295 CTCTCTCTCTCTCTCTCTCTCTCTCTCTCTCTCTCTCTCTCTCTCTCTCT 344

  scaffold16|si     292487 CTCTCTC-CTCTCTCTCTCTCT-TCTCT-TCTCTCTCTCTCCCTCTCTCT 292533
                                  -              -     -            i        
  (CT)n#Simple_        345 CTCTCTCTCTCTCTCTCTCTCTCTCTCTCTCTCTCTCTCTCTCTCTCTCT 394

  scaffold16|si     292534 CTCTC-CT-TCTCTCTC-CT-TCTCTCTCTCTCTCTCTCTCTCTCTCTCT 292579
                                -  -        -  -                             
  (CT)n#Simple_        395 CTCTCTCTCTCTCTCTCTCTCTCTCTCTCTCTCTCTCTCTCTCTCTCTCT 444

  scaffold16|si     292580 CTC-CTCTCTCTCTCTCTCTCTCTCTCTCTC-CTCT-TCTCTCTCTCTCT 292626
                              -                           -    -             
  (CT)n#Simple_        445 CTCTCTCTCTCTCTCTCTCTCTCTCTCTCTCTCTCTCTCTCTCTCTCTCT 494

  scaffold16|si     292627 CTCTCTCTCTCTCTCTCTCGT-TCTCTCTCTCTCTCTCTCTCTCTCTCTC 292675
                                              - -                            
  (CT)n#Simple_        495 CTCTCTCTCTCTCTCTCTC-TCTCTCTCTCTCTCTCTCTCTCTCTCTCTC 543

  scaffold16|si     292676 TCT-TCTCTCT-TCTC-CTCTCTCTCTCTCTCTCCCTCTC-CTC-CTCTC 292720
                              -       -    -                 i     -   -     
  (CT)n#Simple_        544 TCTCTCTCTCTCTCTCTCTCTCTCTCTCTCTCTCTCTCTCTCTCTCTCTC 593

  scaffold16|si     292721 -CTCTCTCTCTCTCTCTC-CTCTCTCTCCCTC-CTC-CTC-CTC-CTCTC 292764
                           -                 -         i   -   -   -   -     
  (CT)n#Simple_        594 TCTCTCTCTCTCTCTCTCTCTCTCTCTCTCTCTCTCTCTCTCTCTCTCTC 643

  scaffold16|si     292765 TCTCTC-CTCTC-CTCTCTCTC-CTCTCTCTCTC-CTCTCTCTCTCTCTC 292810
                                 -     -         -           -               
  (CT)n#Simple_        644 TCTCTCTCTCTCTCTCTCTCTCTCTCTCTCTCTCTCTCTCTCTCTCTCTC 693

  scaffold16|si     292811 TC-CTCTC-CTC-CTCTCTCTC-CTC-CTCTCTCTCTC-CTCTCTC-CTC 292853
                             -     -   -         -   -           -       -   
  (CT)n#Simple_        694 TCTCTCTCTCTCTCTCTCTCTCTCTCTCTCTCTCTCTCTCTCTCTCTCTC 743

  scaffold16|si     292854 -CTCTC-CTC-CTC-CTCTCTCTC-CTCTC-CTCTC-CTCTC-CTGC-CT 292894
                           -     -   -   -         -     -     -     -  - -  
  (CT)n#Simple_        744 TCTCTCTCTCTCTCTCTCTCTCTCTCTCTCTCTCTCTCTCTCTCT-CTCT 792

  scaffold16|si     292895 CTCTCTCTCTCCCTCTCTCTCTCTC-CTCTCTCGC-CTCTCTCTC-CTCT 292941
                                      i             -       v -         -    
  (CT)n#Simple_        793 CTCTCTCTCTCTCTCTCTCTCTCTCTCTCTCTCTCTCTCTCTCTCTCTCT 842

  scaffold16|si     292942 CTCTCTCCCTCTCTCTCTC-CTCTCTCTCTCTCTCTCTCTCTC-CCCTCT 292989
                                  i           -                       - i    
  (CT)n#Simple_        843 CTCTCTCTCTCTCTCTCTCTCTCTCTCTCTCTCTCTCTCTCTCTCTCTCT 892

  scaffold16|si     292990 CTCTC-CTCTCTCTCTCTCTCTCTCTCTCTC-CTCTCTCTCTCTCCCTCT 293037
                                -                         -             i    
  (CT)n#Simple_        893 CTCTCTCTCTCTCTCTCTCTCTCTCTCTCTCTCTCTCTCTCTCTCTCTCT 942

  scaffold16|si     293038 CTCTCTCTCTCTCTGAC-CTCTCTCTCTCTCTCTCTCTCTCTCTCT-TGA 293085
                                         vv -                            - vv
  (CT)n#Simple_        943 CTCTCTCTCTCTCTCTCTCTCTCTCTCTCTCTCTCTCTCTCTCTCTCTCT 992

  scaffold16|si     293086 C-CTCTCTCTCTCTCTCTCTCTCTCTCTCTCTCTCTCTCTCTCTCTCTCT 293134
                            -                                                
  (CT)n#Simple_        993 CTCTCTCTCTCTCTCTCTCTCTCTCTCTCTCTCTCTCTCTCTCTCTCTCT 1042

  scaffold16|si     293135 CTCTCTCTCTCTCTCTCTCTCTCTCTCTCTCTCTCTCTCTCTCTCTCTCT 293184
                                                                             
  (CT)n#Simple_       1043 CTCTCTCTCTCTCTCTCTCTCTCTCTCTCTCTCTCTCTCTCTCTCTCTCT 1092

  scaffold16|si     293185 CTCTCTCTCTCTCTCTCTCTCTCTCTCTCTCTCTCTCTCTCTCTCTCTCT 293234
                                                                             
  (CT)n#Simple_       1093 CTCTCTCTCTCTCTCTCTCTCTCTCTCTCTCTCTCTCTCTCTCTCTCTCT 1142

  scaffold16|si     293235 CTC-CTCTCTCTCTCTCT-TCTCTCTCTC-CTCT 293265
                              -              -          -    
  (CT)n#Simple_       1143 CTCTCTCTCTCTCTCTCTCTCTCTCTCTCTCTCT 1176

Matrix = Unknown
Transitions / transversions = 1.83 (11/6)
Gap_init rate = 0.10 (109 / 1081), avg. gap size = 1.00 (109 / 109)


2269 22.94 3.42 1.23 scaffold16|size1078160 293265 293285 (783785) scaffold171|size496807_(dbseq-nr_295)_[215868,222163]#LTR/Gypsy 3327 3345 (2951) m_b457s001i14 44041

  scaffold16|si     293265 NTGACCTATCTCTCTTGACCT 293285
                           ?  -- i ivv i     ii 
  scaffold171|s       3327 TTG--CCACAGCCCTTGATTT 3345

Matrix = 20p45g.matrix
Kimura (with divCpGMod) = 26.39
Transitions / transversions = 2.50 (5/2)
Gap_init rate = 0.10 (2 / 20), avg. gap size = 1.00 (2 / 2)


136 0.00 0.00 1.60 scaffold16|size1078160 293439 293565 (783505) (CTG)n#Simple_repeat 1 125 (0) c_b457s251i2 44044

  scaffold16|si     293439 CTGCTGCTGCTGCTGCTGCTGCTGCTGCTGCTGCTGCTGCTGCTGCTGCT 293488
                                                                             
  (CTG)n#Simple          1 CTGCTGCTGCTGCTGCTGCTGCTGCTGCTGCTGCTGCTGCTGCTGCTGCT 50

  scaffold16|si     293489 GCTGCTGCTGCTGCTGCTGCTGCTGCTGCTGCTGCTGCTGCTGCTGCTTG 293538
                                                                          -  
  (CTG)n#Simple         51 GCTGCTGCTGCTGCTGCTGCTGCTGCTGCTGCTGCTGCTGCTGCTGC-TG 99

  scaffold16|si     293539 CTGCTGCTGCTGCTGCTTGCTGCTGCT 293565
                                           -          
  (CTG)n#Simple        100 CTGCTGCTGCTGCTGC-TGCTGCTGCT 125

Matrix = Unknown
Transitions / transversions = 1.00 (0/0)
Gap_init rate = 0.02 (2 / 126), avg. gap size = 1.00 (2 / 2)


323 23.61 0.00 0.00 scaffold16|size1078160 293732 293803 (783267) C rnd-1_family-177#LTR/Gypsy (4671) 72 1 m_b457s001i15 44045

  scaffold16|si     293732 TTAGACACGCATGCATTTGATAGCAAGCCTTATTTTATTCAGTAACAACT 293781
                              i  vii      iv  v   i     i v vi v  i v     i  
C rnd-1_family-         72 TTAAACCTACATGCACGTGTTAGTAAGCCCTTTGCTTTTTACTAACAGCT 23

  scaffold16|si     293782 TACTAACAATTCATTTGCAGTG 293803
                                       i         
C rnd-1_family-         22 TACTAACAATTCGTTTGCAGTG 1

Matrix = 20p45g.matrix
Kimura (with divCpGMod) = 25.06
Transitions / transversions = 1.43 (10/7)
Gap_init rate = 0.00 (0 / 71), avg. gap size = 0.0 (0 / 0)


664 25.59 15.54 0.35 scaffold16|size1078160 293804 294054 (783016) scaffold56|size883888_(dbseq-nr_105)_[819564,825915]#LTR/Gypsy 3615 3903 (2449) m_b457s001i16 44046

  scaffold16|si     293804 ATTTAAGGTAGGTACTAATCAGATTGCAAGAAGTTAGATTGCAAGTCAAC 293853
                                    v      v i    i   i   v ivi v   vi      i
  scaffold56|si       3615 ATTTAAGGTTGGTACTTACCAGACTGCGAGACGCGGGCTTGAGAGTCAAT 3664

  scaffold16|si     293854 ACAGAATATCAAAATTCTTCACTATTGAAACATAATACCTA--------- 293894
                           i vvv v   i     i vii  i v      v        ---------
  scaffold56|si       3665 GCCCCAAATCGAAATTTTGTGCTGTAGAAACAGAATACCTAGGGTATATC 3714

  scaffold16|si     293895 -----------------CAATCCA--ACCA-------TGCAGGCAATTCT 293918
                           -----------------   v   --    ------- i  i  i  v  
  scaffold56|si       3715 TTAACAAGGACTGGCATCAAGCCACAACCAAACAAAGTACAAGCGATACT 3764

  scaffold16|si     293919 TGCAATTACACTGTCTAAA-AATTCTAAG-CATCCATAGGTTCTTGTGCA 293966
                           i        i iii v   -  v  v   - v   i       i  v   
  scaffold56|si       3765 CGCAATTACGCCACCAAAACAAGTCAAAGACCTCCGTAGGTTCCTGGGCA 3814

  scaffold16|si     293967 TGGTCCATCAATAC--AGAGCTTTGAGCAAGACATAATGAAACGTTTGCC 294014
                                  vi v  i--   v     i     i i  i     i i     
  scaffold56|si       3815 TGGTCCAGTACTATCGAGATCTTTGGGCAAGGCGTAGTGAAATGCTTGCC 3864

  scaffold16|si     294015 CCTCTCACATCATTTGTAGAAGTGGGCTTGTCATCACAAA 294054
                             v     v   i      ii v v - v     vv    
  scaffold56|si       3865 CCACTCACCTCACTTGTAGGGGAGTG-TGGTCATACCAAA 3903

Matrix = 20p45g.matrix
Kimura (with divCpGMod) = 27.21
Transitions / transversions = 1.13 (34/30)
Gap_init rate = 0.03 (8 / 250), avg. gap size = 5.00 (40 / 8)


4438 19.26 9.12 1.81 scaffold16|size1078160 294040 295070 (782000) scaffold171|size496807_(dbseq-nr_295)_[215868,222163]#LTR/Gypsy 4831 5935 (361) m_b457s001i17 44047

  scaffold16|si     294040 GCTTGTCATCACAAACCCTTGGGAGGTATTGTATGTAGACCTCATTGGGC 294089
                                                     iv ii i   i     i     i 
  scaffold171|s       4831 GCTTGTCATCACAAACCCTTGGGAGGCCTCATGTGTGGACCTTATTGGAC 4880

  scaffold16|si     294090 CATACACTCTCAAAGGTAAAG------CAGAAATTGATTTTATGTGTCTT 294133
                                  i             ------        i i            
  scaffold171|s       4881 CATACACCCTCAAAGGTAAAGATGGGACAGAAATTAACTTTATGTGTCTT 4930

  scaffold16|si     294134 ACAGCACTATAATAGATCCAGCTTCAAGCTAGTTTGGAATATTAGAACTG 294183
                             -----   i  vi          v  i i     i i  v        
  scaffold171|s       4931 AC-----TATGATCAATCCAGCTTCTAGTTGGTTTGAAGTAGTAGAACTG 4975

  scaffold16|si     294184 CCCGTAACCACAAATGCAGTGACTCCCATGGACAC-AAAAGGCAGGAGGG 294232
                             v         i    i  v       i   i  -   i    ii    
  scaffold171|s       4976 CCGGTAACCACAGATGCGGTTACTCCCACGGATACTAAAGGGCAAAAGGG 5025

  scaffold16|si     294233 CATTTAGCCTCATAGCAACGC-----TA--ATA-TTTGACACATCAC--- 294271
                             i v  v      v   iv -----  --   -       v    i---
  scaffold171|s       5026 CACTAAGACTCATACCAATCCAAAATTACCATACTTTGACAAATCATCTG 5075

  scaffold16|si     294272 --------------------AATAAGACATGGTTGAACAATTAACCATGC 294301
                           --------------------        v     v i vi   v   i i
  scaffold171|s       5076 CAATGATAAGTAATTTAGTGAATAAGACTTGGTTTAGCCGTTATCCACGT 5125

  scaffold16|si     294302 TGTTGATACATTATTTGTGTCATTTGAAGTGAATTCAAACTTCACTTTCA 294351
                              ii           i  v  v v    i                  v 
  scaffold171|s       5126 TGTCAATACATTATTTATGACAATGGAAGCGAATTCAAACTTCACTTTGA 5175

  scaffold16|si     294352 AGCCCTTG-TGAATCACACGGGATGAAGCAAAAGACAACATGTGTCACAA 294400
                                  v-       i i     v    iv   v    vv      -- 
  scaffold171|s       5176 AGCCCTTTCTGAATCATATGGGATCAAGCGTAAGCCAACCAGTGTCA--A 5223

  scaffold16|si     294401 GAACCCACGAGTGAGTGCAACACTGGAGCAGGTGCATCAAGAAATCACAG 294450
                                   i     i   v i        i           v   i  v 
  scaffold171|s       5224 GAACCCACAAGTGAATGCTATACTGGAGCGGGTGCATCAAGTAATTACTG 5273

  scaffold16|si     294451 CAATACTTCACACTACTGAACTAGACAAAGTCAATACAGTAGTTTCCG-T 294499
                               i  i i                 vi i          v vv   - 
  scaffold171|s       5274 CAATGCTCCGCACTACTGAACTAGACATGGCCAATACAGTATTAGCCGGT 5323

  scaffold16|si     294500 GACATAGATGCA--------CATTGCTGCATGGG-TCGTTTGCTTAACAT 294540
                                      i--------  v   v       -i i  i   i   v 
  scaffold171|s       5324 GACATAGATGCGTTCCTAATCAATGCAGCATGGGACCATTCGCTCAACTT 5373

  scaffold16|si     294541 GCTGCACAGTACAAAAAGCCTCTCCAGGTGC-GCAGTATTTGACAGGGAC 294589
                           i iii       v         i        -   i v    i       
  scaffold171|s       5374 ACCATACAGTACTAAAAGCCTCCCCAGGTGCAGCAATTTTTGGCAGGGAC 5423

  scaffold16|si     294590 ATGTTGTTTGACATC----TCCTTGCTGACTGGAATATAATTGGAGAACA 294635
                                   iv  i i----                  v   v        
  scaffold171|s       5424 ATGTTGTTCTACGTTCCCTTCCTTGCTGACTGGAATAAAATAGGAGAACA 5473

  scaffold16|si     294636 TAGGCAGAACCCAACTGACCTCAACAAAATTCAGGGAAAATGCTCATTCA 294685
                                 iv   v              vi  v    i   vi     iv v
  scaffold171|s       5474 TAGGCAACACCAAACTGACCTCAACACGATGCAGGAAAATCGCTCACGCC 5523

  scaffold16|si     294686 ATGATACGGATTACCAAGTTGGTGATCAAGTACTTCTTTGAAAAGGTGGT 294735
                                vv      iv                       v      i    
  scaffold171|s       5524 ATGATTGGGATTATAAAGTTGGTGATCAAGTACTTCTTAGAAAAGATGGT 5573

  scaffold16|si     294736 ATCCTACACAAACCAGAAAGTTTACATG-AAGTTATCCTTGGACTATTTT 294784
                               vvii   ii    i   ivii   -    v             ivi
  scaffold171|s       5574 ATCCACTGCAAGTCAGAGAGTCGGTATGAAAGTGATCCTTGGACTATCAC 5623

  scaffold16|si     294785 GTCAGTTCATACAAA---GACAATCAGGGTTCAATATAGAACAAAATCAG 294831
                           iv vi      ii  ---   v            iiii v        v 
  scaffold171|s       5624 AGCTATTCATATGAATGGGACTATCAGGGTTCAACGCGGTACAAAATCTG 5673

  scaffold16|si     294832 AAGGATTAAATATAAGAAGAGTCATACCTTTTTTAACAATCAGACTTCGA 294881
                             v          v          i            v v       viv
  scaffold171|s       5674 AACGATTAAATATCAGAAGAGTCACACCTTTTTTAACCAGCAGACTTAAC 5723

  scaffold16|si     294882 CAATTTCCA-----TTATTTTTCATGTGTTATGTCCTTCTCCTATATAAA 294926
                               v iv -----        i      i  v   i   i   i i   
  scaffold171|s       5724 CAATATTAAGCATGTTATTTTTTATGTGTCATCTCCCTCTTCTACACAAA 5773

  scaffold16|si     294927 TATTTATTCTTCAATACACAGTGACAAACATTTAGGTTTGTCACACTGTA 294976
                           i i   iv   i ii       v   i  v   vi      v--------
  scaffold171|s       5774 CACTTACGCTTTAGCACACAGTCACAGACTTTTTAGTTTGTA-------- 5815

  scaffold16|si     294977 GTCATAAAATAGGGATGGATA--TTTTTTACTTCA--------------- 295009
                           --      i-  iv       --      v   i ---------------
  scaffold171|s       5816 --CATAAAG-AGACATGGATAATTTTTTTCCTTTACAGGTTTTTTCCCCT 5862

  scaffold16|si     295010 --------------TGAAGTCCTCCTTTCCTGGGGGTGACTGACATAGGC 295045
                           --------------   --      v   v      i  v      v   
  scaffold171|s       5863 CTTTTTTTTCACCCTGA--TCCTCCATTCGTGGGGGCGAGTGACATTGGC 5910

  scaffold16|si     295046 CAAACATTTGCCTTATTTTGTACCC 295070
                              iv ii i     v         
  scaffold171|s       5911 CAAGAACCTACCTTAATTTGTACCC 5935

Matrix = 20p45g.matrix
Kimura (with divCpGMod) = 20.18
Transitions / transversions = 1.35 (112/83)
Gap_init rate = 0.04 (38 / 1030), avg. gap size = 3.00 (114 / 38)

336 17.86 0.00 8.86 scaffold16|size1078160 294999 295084 (781986) scaffold57|size959080_(dbseq-nr_623)_[153127,159601]#LTR/Gypsy 6028 6106 (369) m_b457s001i18 44047

  scaffold16|si     294999 TTTTTACTTCATGAAGTCCTCCTTTCCTGGGGGTGACTGACATAGGCCAA 295048
                                  i v  i-----    v   v      i  v             
  scaffold57|si       6028 TTTTTACCTGATA-----CTCCATTCGTGGGGGCGAGTGACATAGGCCAA 6072

  scaffold16|si     295049 ACATTTGCCTTATTTTGTACCCCTAGAGGACCAAAC 295084
                           iv  iv     -            - i v  v    
  scaffold57|si       6073 GAATCAGCCTT-TTTTGTACCCCT-GGGTACAAAAC 6106

Matrix = 20p45g.matrix
Kimura (with divCpGMod) = 18.75
Transitions / transversions = 0.75 (6/8)
Gap_init rate = 0.08 (7 / 85), avg. gap size = 1.00 (7 / 7)


7228 10.02 1.41 1.32 scaffold16|size1078160 295112 296244 (780826) rnd-1_family-189#Unknown 1 1134 (0) m_b457s001i19 44048

  scaffold16|si     295112 AATCCTTATTACCGCGTGTCAACATCATAGAAACGA-TCTATGATGTAAA 295160
                                          vi     i       -     -            v
  rnd-1_family-          1 AATCCTTATTACCGCTCGTCAATATCATAG-AACGATTCTATGATGTAAT 49

  scaffold16|si     295161 TACCTATAGTAAT----ATATATATCACAATATAATATTAATGATTC-CG 295205
                                   -  ? ---- v v  ?   i i         v    v  -  
  rnd-1_family-         50 TACCTATA-TANTTNCGAGAGATNTCATAGTATAATATTCATGAATCGCG 98

  scaffold16|si     295206 ATCAACGATGATATAGGTTTTGC-TTTTAAACGACAAAAAGATATTTTAT 295254
                             ---   v?vi      iv i -v  iiviii i vi  -    i   v
  rnd-1_family-         99 AT---CGAANTCATAGGTCATACAGTTCGCGTAATATGAA-ATATCTTAA 144

  scaffold16|si     295255 GATATTACCTATGATCGCGATCTAGCACGCACAATAAAAATTTGACAAAA 295304
                                        v                            i   i   
  rnd-1_family-        145 GATATTACCTATGTTCGCGATCTAGCACGCACAATAAAAATTCGACGAAA 194

  scaffold16|si     295305 CACAT--CTTTCAAAAGGTCTGAGTGATATCTAGTAAATCGCGAGAAATT 295352
                                --   vv i       i                            
  rnd-1_family-        195 CACATACCTTGAAGAAGGTCTAAGTGATATCTAGTAAATCGCGAGAAATT 244

  scaffold16|si     295353 ACAAGTCATGTGATCATGACATGTTTTGATTACAAGAACTATGTATTATA 295402
                               ?  v        i                                 
  rnd-1_family-        245 ACAANTCTTGTGATCACGACATGTTTTGATTACAAGAACTATGTATTATA 294

  scaffold16|si     295403 TCACTTCAAAAAATTGTCTATATTTAATAGAGACTTAAAATCCTGCAACC 295452
                                        -           v                        
  rnd-1_family-        295 TCACTTCAAAAAA-TGTCTATATTTCATAGAGACTTAAAATCCTGCAACC 343

  scaffold16|si     295453 AACACACTAAGATCCCTTAGTAACAGTAACAGATCAGCATTCTCCAGCTC 295502
                                                                             
  rnd-1_family-        344 AACACACTAAGATCCCTTAGTAACAGTAACAGATCAGCATTCTCCAGCTC 393

  scaffold16|si     295503 TACATAAATTCACAACAATTTGTCATTCCTTTCAAACTTCATAAGCAACT 295552
                                                                             
  rnd-1_family-        394 TACATAAATTCACAACAATTTGTCATTCCTTTCAAACTTCATAAGCAACT 443

  scaffold16|si     295553 TATTCGCATTTTTGAAGGAGTACATGGAATAGCAAAAGCCATGTTA-ACG 295601
                                                                      ?  -   
  rnd-1_family-        444 TATTCGCATTTTTGAAGGAGTACATGGAATAGCAAAAGCCATGNTACACG 493

  scaffold16|si     295602 TCAATGTTTCTGTTCTACCAATGTGGAACCTAGAGTGAAAATTTCTA-AA 295650
                                -     ?                   ? v   i         -  
  rnd-1_family-        494 TCAAT-TTTCTNTTCTACCAATGTGGAACCTNGCGTGGAAATTTCTACAA 542

  scaffold16|si     295651 AAATATTAACAAAATTATATGGATTGGTCTGAGCATAACTCCAAAATTCT 295700
                              ?             i i  i iv ?   vv i  v           i
  rnd-1_family-        543 AAANATTAACAAAATTACACGGGTCCGNCTGTCCGTACCTCCAAAATTCC 592

  scaffold16|si     295701 ACACACATTGAGGGTATGTTGTATGTGTGGTACGGTATTCATTTTTTTCA 295750
                              ?                                     v        
  rnd-1_family-        593 ACANACATTGAGGGTATGTTGTATGTGTGGTACGGTATTCAATTTTTTCA 642

  scaffold16|si     295751 GAGGAGACTTCATGCTTTGTCCTTACTATGCTTTTCATACTATTCCTACA 295800
                                                                             
  rnd-1_family-        643 GAGGAGACTTCATGCTTTGTCCTTACTATGCTTTTCATACTATTCCTACA 692

  scaffold16|si     295801 TCTGTACAAAAATACTTTGTCCTTTAAAAGTACTTGGCATAAATTGACAC 295850
                                                                          ii 
  rnd-1_family-        693 TCTGTACAAAAATACTTTGTCCTTTAAAAGTACTTGGCATAAATTGATGC 742

  scaffold16|si     295851 CCAATCATGACACACCCAAGATTGACCAATACTCTTGTGTTTTTCATTTT 295900
                                  i                                    v -   
  rnd-1_family-        743 CCAATCACGACACACCCAAGATTGACCAATACTCTTGTGTTTTTAA-TTT 791

  scaffold16|si     295901 TGCACAACATTCCAAATGAACATGTGCCGCATGCATAAGGTG-AAAAAAT 295949
                                    ?      v     v ?  vv iv  ii      -       
  rnd-1_family-        792 TGCACAACANTCCAAAGGAACAGGNGCGCCGAGCGCAAGGTGAAAAAAAT 841

  scaffold16|si     295950 GGACATCCCATTTCTACGTTGATATTTTCATTTACAACTTACTACTGCAC 295999
                               i            ii    v      v      -  ii -      
  rnd-1_family-        842 GGACGTCCCATTTCTACACTGATTTTTTCAATTACAA-TTGTT-CTGCAC 889

  scaffold16|si     296000 CATTGATACCACATTAG-TATCTTATCCCTCAGACTGAACCTTGTA-CGT 296047
                            i iviii     v i -     i v   i   i     ii v i -  i
  rnd-1_family-        890 CGTCCGCGCCACAGTGGATATCTCAGCCCCCAGGCTGAATTTGGCACCGC 939

  scaffold16|si     296048 TGCT-GTACTGCAACAATACAAGGAATGAAATTGAACAGGGGTGATGACT 296096
                           i   -vi i   vi   vi ? iv  ii   -v         i vi  vi
  rnd-1_family-        940 CGCTCCCATTGCCGCAAAGCNAACAACAAAA-GGAACAGGGGCGCCGAGC 988

  scaffold16|si     296097 GCAAGGTGAGAAAAAAATGAAGCCTTCATTTTTATCTGGTGCTGTGATAT 296146
                                  --          i  -i                        v 
  rnd-1_family-        989 GCAAGGT--GAAAAAAATGGAG-TTTCATTTTTATCTGGTGCTGTGATCT 1035

  scaffold16|si     296147 ACATCTTGAAATTTATTCCTTCTTTGCA-GTCCACATCTTGTCTGCCATC 296195
                                                       -      i              
  rnd-1_family-       1036 ACATCTTGAAATTTATTCCTTCTTTGCACGTCCACGTCTTGTCTGCCATC 1085

  scaffold16|si     296196 TTGATTATCAGCCTTATTCTGGAGCTGCAACCTTCACCCGCTTAGTGAA 296244
                            i   i i                                         
  rnd-1_family-       1086 TCGATCACCAGCCTTATTCTGGAGCTGCAACCTTCACCCGCTTAGTGAA 1134

Matrix = 20p45g.matrix
Kimura (with divCpGMod) = 8.85
Transitions / transversions = 1.55 (68/44)
Gap_init rate = 0.02 (27 / 1132), avg. gap size = 1.15 (31 / 27)


5640 7.88 5.15 0.35 scaffold16|size1078160 296243 297057 (780013) C rnd-1_family-742#Unknown (0) 944 91 m_b457s001i20 44049

  scaffold16|si     296243 AATGAAAAGCTGTTTCCATGTTTCTCTAAGGGGAAGGTGAGATGATGGTT 296292
                                                                             
C rnd-1_family-        944 AATGAAAAGCTGTTTCCATGTTTCTCTAAGGGGAAGGTGAGATGATGGTT 895

  scaffold16|si     296293 TTTCAACTCATTCCGTGTTATTCACAAGTCTACCCTCATGCTGAAAGTAA 296342
                                           ?        i                        
C rnd-1_family-        894 TTTCAACTCATTCCGTNTTATTCACGAGTCTACCCTCATGCTGAAAGTAA 845

  scaffold16|si     296343 TATTC-------CAGACC--------------CCATACTGG--------- 296362
                                -------  ?   -------------- i i    i---------
C rnd-1_family-        844 TATTCCAGACCCCANACCGGAATTAGGCAATCCTACACTGAGTCTCCTCG 795

  scaffold16|si     296363 ------AATTAGGCCAAGAAAAGGCAAAGGGGTCAAAGGATTAGATAAAA 296406
                           ------   -- i            iv?                      
C rnd-1_family-        794 TGCCAAAAT--GACCAAGAAAAGGCGCNGGGGTCAAAGGATTAGATAAAA 747

  scaffold16|si     296407 GTTACATAGTGGTTCCTTTCCATTTTAGAAGCATATTGATCATTATTATT 296456
                                                           vi?i    i         
C rnd-1_family-        746 GTTACATAGTGGTTCCTTTCCATTTTAGAAGCTCNCTGATTATTATTATT 697

  scaffold16|si     296457 TGAATTAAAAGATCCCATTCACTAGTGCCACAACTCAAATTTTGCGTGCT 296506
                                 ?  i??        v           ?    ?            
C rnd-1_family-        696 TGAATTNAAGNNTCCCATTCCCTAGTGCCACANCTCANATTTTGCGTGCT 647

  scaffold16|si     296507 TGTTTTATTGAGCTACTTCAATGCCCTGCTTTCACCTCAAAAAAGAGACG 296556
                                 i       i  ? i?    vv          ?vii?  ?   i 
C rnd-1_family-        646 TGTTTTGTTGAGCTGCTNCGNTGCCGGGCTTTCACCTNCGGNAANAGATG 597

  scaffold16|si     296557 AAGGAGACGAGAGACGTTGTGTGACTATCTTACCATCTCATTCTCCCATG 296606
                              ?         ?v ii        v               i v  i?i
C rnd-1_family-        596 AAGNAGACGAGAGNGGCCGTGTGACTCTCTTACCATCTCATTTTACCGNA 547

  scaffold16|si     296607 TAGTTTCATGTCTCACATTTAAGCCCAATTCATTGTTAAATTAAGGGTTA 296656
                            i  v     i   iv    vi   i v  v      i       ?  i 
C rnd-1_family-        546 TGGTGTCATGCCTCGGATTTTGGCCTACTTGATTGTTGAATTAAGNGTCA 497

  scaffold16|si     296657 GTATTATGTTTAGCAATCAAAGTGAACATAAAGGTAATGGAACCTAATCT 296706
                                     i       i   i                  ?   ?    
C rnd-1_family-        496 GTATTATGTTCAGCAATCGAAGCGAACATAAAGGTAATGGANCCTNATCT 447

  scaffold16|si     296707 ACCACAGTGAA-AAATAA-ATGTGGTGAGCACATGGTGGCATTTAACTTG 296754
                              ?i ?    -     i-               v             i 
C rnd-1_family-        446 ACCNTANTGAAGAAATAGTATGTGGTGAGCACATCGTGGCATTTAACTCG 397

  scaffold16|si     296755 ATGAATTTGCCATTATAGACAATTAAAGGACACATTTCTCATTTAGTGAG 296804
                                                     i                       
C rnd-1_family-        396 ATGAATTTGCCATTATAGACAATTAAGGGACACATTTCTCATTTAGTGAG 347

  scaffold16|si     296805 AGATTAAAATAAAGTCGCAGAACATTCAGACATCTCTCAATATACTAGGA 296854
                                                                             
C rnd-1_family-        346 AGATTAAAATAAAGTCGCAGAACATTCAGACATCTCTCAATATACTAGGA 297

  scaffold16|si     296855 ATTTGTTAGACCTTCTCCAAAATATATTTTCATACATAATTACACCTAGC 296904
                                                                             
C rnd-1_family-        296 ATTTGTTAGACCTTCTCCAAAATATATTTTCATACATAATTACACCTAGC 247

  scaffold16|si     296905 AATTTTGAGCCAAAGTAGGTAACACCCTGTTTAGAACATTTATAT----T 296950
                                                                        ---- 
C rnd-1_family-        246 AATTTTGAGCCAAAGTAGGTAACACCCTGTTTAGAACATTTATATTTAAT 197

  scaffold16|si     296951 AATCCGGAAGTTTTACTTTTATCGTACAAAATTATGTAAAGTACAATATA 297000
                                  v                       ii                 
C rnd-1_family-        196 AATCCGGTAGTTTTACTTTTATCGTACAAAACCATGTAAAGTACAATATA 147

  scaffold16|si     297001 CGATATATCTCGTCTATGATGTTTGTGCCCAGTCTTCGTGCCGGATTTTG 297050
                               i  i i -          v i   v       v     i  v    
C rnd-1_family-        146 CGATGTACCCC-TCTATGATGTGTATGCACAGTCTTGGTGCCAGAATTTG 98

  scaffold16|si     297051 GTACAAG 297057
                            i  v  
C rnd-1_family-         97 GCACTAG 91

Matrix = 20p45g.matrix
Kimura (with divCpGMod) = 7.34
Transitions / transversions = 2.05 (43/21)
Gap_init rate = 0.01 (10 / 814), avg. gap size = 4.50 (45 / 10)


3400 1.33 0.80 0.00 scaffold16|size1078160 297054 297428 (779642) C genome_9_9865#DNA (0) 378 1 m_b457s001i21 44050

  scaffold16|si     297054 CAAGTAAGAAACCACTTTGAACCACGTAATGTCAGATATCTTTGACCACT 297103
                                                                             
C genome_9_9865        378 CAAGTAAGAAACCACTTTGAACCACGTAATGTCAGATATCTTTGACCACT 329

  scaffold16|si     297104 CCTGTGACATCATTATCCAATCCCTCGCACCCAGCCAAGATTGCACAACC 297153
                                                                             
C genome_9_9865        328 CCTGTGACATCATTATCCAATCCCTCGCACCCAGCCAAGATTGCACAACC 279

  scaffold16|si     297154 CTTTGGGACTATCTGAAGGGCTTAAGTCCAGCTCTACAGGTCCTCAGCTT 297203
                                                                             
C genome_9_9865        278 CTTTGGGACTATCTGAAGGGCTTAAGTCCAGCTCTACAGGTCCTCAGCTT 229

  scaffold16|si     297204 TGGCGGAAGGCAGCTGCAATTGCACTGCCAAAACAAGCCAAAAATGACGA 297253
                                                                             
C genome_9_9865        228 TGGCGGAAGGCAGCTGCAATTGCACTGCCAAAACAAGCCAAAAATGACGA 179

  scaffold16|si     297254 AATGGTTCAAAGTGGTTCCCGTAGAAAATGGTATGTTTTCTACG--GCAC 297301
                                                                       -- i  
C genome_9_9865        178 AATGGTTCAAAGTGGTTCCCGTAGAAAATGGTATGTTTTCTACGAAGTAC 129

  scaffold16|si     297302 GGTCAGACTATCTGACAATTCGTGTCCCC-AATTTTGATGATGATGCGTA 297350
                                                        -              i     
C genome_9_9865        128 GGTCAGACTATCTGACAATTCGTGTCCCCGAATTTTGATGATGACGCGTA 79

  scaffold16|si     297351 CAATCGTACGTAGGAATAGTAAATCCGGCCGTTTGTGGTTCAAAGTGGAC 297400
                                                       i    i                
C genome_9_9865         78 CAATCGTACGTAGGAATAGTAAATCCGGTCGTTCGTGGTTCAAAGTGGAC 29

  scaffold16|si     297401 CACACAGTTCAAAGTGGTTTCTTACTTG 297428
                              i                        
C genome_9_9865         28 CACGCAGTTCAAAGTGGTTTCTTACTTG 1

Matrix = 20p45g.matrix
Kimura (with divCpGMod) = 0.62
Transitions / transversions = 1.00 (5/0)
Gap_init rate = 0.01 (2 / 374), avg. gap size = 1.50 (3 / 2)


533 23.65 3.47 4.68 scaffold16|size1078160 297428 297600 (779470) C rnd-1_family-86#Unknown (37) 789 619 m_b457s001i22 44051

  scaffold16|si     297428 GTATTAGACGATATCATAGAATCGTTCTATGATTTTGTCTCCATC---TT 297474
                            i i     i i      i   v              v  ivi  ---  
C rnd-1_family-        789 GCACTAGACAACATCATAAAATGGTTCTATGATTTTGACTTAGTCAAATT 740

  scaffold16|si     297475 CACGAAGACGGCTATTTTAGTTAGCATTTTCCCGCGTAGACTTTTTCTTG 297524
                           ----  v iv    v    -i   i i    v ii     i  i  iiii
C rnd-1_family-        739 ----AATATTGCTAGTTTA-CTAGTACTTTCGCATGTAGATTTCTTTCCA 695

  scaffold16|si     297525 CGACGTGGCAAAATCATAGATTTTTTCTATGATGTCTAGCAAAATATGGT 297574
                           i       v     v     -v            v      v  v     
C rnd-1_family-        694 TGACGTGGGAAAATAATAGA-GTTTTCTATGATGGCTAGCATAAAATGGT 646

  scaffold16|si     297575 GA---CGTAATCTATGATATTGATGATGG 297600
                             --- v --  i    ii v i      
C rnd-1_family-        645 GATTTCTT--TCCATGACGTGGGTGATGG 619

Matrix = 20p45g.matrix
Kimura (with divCpGMod) = 28.09
Transitions / transversions = 1.60 (24/15)
Gap_init rate = 0.06 (10 / 172), avg. gap size = 1.40 (14 / 10)


273 30.14 2.63 8.33 scaffold16|size1078160 299411 299562 (777508) scaffold7|size730406_(dbseq-nr_160)_[16790,22653]#LTR/Copia 4758 4901 (963) m_b457s001i23 44052

  scaffold16|si     299411 AGGCATTATCATTATGCTCTCATTGTATGACTGTGAGTTGTTCTTCCTAG 299460
                                  v   ii ii --- i   i i-------  i i  v     vv
  scaffold7|siz       4758 AGGCATTTTCACCACAC---CGTTGCAC-------AGCTATTATTCCTCT 4797

  scaffold16|si     299461 TAACTAGAACACAGA--AGATGTACAGACAGCAGTGCCATTTCTAATGAC 299508
                           ii   v ii -    --   ii v  i         v     i   i   
  scaffold7|siz       4798 CGACTCGGGC-CAGACGAGACATCCAAACAGCAGTGGCATTTTTAACGAC 4846

  scaffold16|si     299509 TAGGATGAAACACCAGG--CAGACAAGATTGGTCAAAACTCAAAAGAGTT 299556
                           v   i v  iv v v  --   i- v  i   vvv     v     i   
  scaffold7|siz       4847 AAGGGTCAAGAAGCCGGATCAGG-ACGACTGGGGCAAACTGAAAAGGGTT 4895

  scaffold16|si     299557 CTCCAA 299562
                           i v   
  scaffold7|siz       4896 TTACAA 4901

Matrix = 20p45g.matrix
Kimura (with divCpGMod) = 35.66
Transitions / transversions = 1.33 (24/18)
Gap_init rate = 0.09 (14 / 151), avg. gap size = 1.14 (16 / 14)


15 22.82 2.08 2.08 scaffold16|size1078160 302584 302631 (774439) (TCC)n#Simple_repeat 1 48 (0) m_b457s252i0 44053

  scaffold16|si     302584 TCCTCCTTCGCCACCGCCCTCTCCCTCCTCCTCCT-CACCTCCCCCGCC 302631
                                  i v  v  -i    ii            - v     i  v  
  (TCC)n#Simple          1 TCCTCCTCCTCCTCC-TCCTCCTCCTCCTCCTCCTCCTCCTCCTCCTCC 48

Matrix = Unknown
Transitions / transversions = 1.25 (5/4)
Gap_init rate = 0.04 (2 / 47), avg. gap size = 1.00 (2 / 2)


22 27.41 0.00 2.99 scaffold16|size1078160 303078 303146 (773924) (AC)n#Simple_repeat 1 67 (0) m_b457s252i1 44054

  scaffold16|si     303078 ACACATATGCACACACTCACTCACACGTACACTCCCCCCCACACACACAA 303127
                                i ii       v   v     ii    v v v v          v
  (AC)n#Simple_          1 ACACACACACACACACACACACACACACACACACACACACACACACACAC 50

  scaffold16|si     303128 AATCACAGACGACTACACA 303146
                            vv    v  -  -     
  (AC)n#Simple_         51 ACACACACAC-AC-ACACA 67

Matrix = Unknown
Transitions / transversions = 0.50 (5/10)
Gap_init rate = 0.03 (2 / 68), avg. gap size = 1.00 (2 / 2)


356 16.12 2.27 15.38 scaffold16|size1078160 308428 308515 (768555) C genome_12_10264#DNA (0) 503 426 m_b457s001i24 44055

  scaffold16|si     308428 GGCCGATGCTTATCGTGCGTCGTAACCTCATGAAGAACGCAGA--GCACA 308475
                                  v           ----------i  --     i   -- i   
C genome_12_102        503 GGCCGATCCTTATCGTGCG----------GTG--GAACGTAGACGGTACA 466

  scaffold16|si     308476 TTATTTTTTTGTACTCTACGTAGGGATTGACAGACCTTAT 308515
                            iiiv       i               i  ii       
C genome_12_102        465 TCGCATTTTTGTGCTCTACGTAGGGATTAACGAACCTTAT 426

Matrix = 20p45g.matrix
Kimura (with divCpGMod) = 15.04
Transitions / transversions = 5.00 (10/2)
Gap_init rate = 0.15 (13 / 87), avg. gap size = 1.08 (14 / 13)


29480 22.02 1.23 0.86 scaffold16|size1078160 308556 315050 (762020) C scaffold41|size688885_(dbseq-nr_738)_[362698,369216]#LTR/Copia (0) 6519 1 m_b457s001i25 44056

  scaffold16|si     308556 TGCTGCAGTCTAAACCAGGTTTTAGATTATAAGGGGACCTACAGAGCTCC 308605
                                     -i                                      
C scaffold41|si       6519 TGCTGCAGTC-GAACCAGGTTTTAGATTATAAGGGGACCTACAGAGCTCC 6471

  scaffold16|si     308606 TAATGAGCTAAAACCACGCGGGAGCCAGACAGACGGTCGGAGTCTACCAG 308655
                                                                             
C scaffold41|si       6470 TAATGAGCTAAAACCACGCGGGAGCCAGACAGACGGTCGGAGTCTACCAG 6421

  scaffold16|si     308656 CACCCCCCGCTCCGGCAGGATGTCGGTAGGACGGTCGGAGACTGTCCGGG 308705
                                   v                                 i       
C scaffold41|si       6420 CACCCCCCTCTCCGGCAGGATGTCGGTAGGACGGTCGGAGACCGTCCGGG 6371

  scaffold16|si     308706 CGAAGGCATGGCGCGCAGCGCCATGCGAATCAGCGAATTGCGCTGGAGTT 308755
                              vii        viv         vviv      ii  vi v      
C scaffold41|si       6370 CGACAACATGGCGCTTCGCGCCATGCTTGGCAGCGAGCTGAACAGGAGTT 6321

  scaffold16|si     308756 TGACCGGACCGAATAGAATAGTAGGGGAGGTTGCGTGGAGTGGACAGGTG 308805
                                       iv            i      i v  v vv v  v   
C scaffold41|si       6320 TGACCGGACCGAGGAGAATAGTAGGGAAGGTTGTGAGGTGATGCCATGTG 6271

  scaffold16|si     308806 CGAAAGAACACAGTGTTGATGAGCGAGAAAGTTGGAGCGTGAGACCATCA 308855
                           i v i v        v  i  vvii v   i     i     v       
C scaffold41|si       6270 TGCAGGCACACAGTGGTGGTGCCTAACAAAATTGGAACGTGACACCATCA 6221

  scaffold16|si     308856 TAGAATCACGACAGCGATGGAAATGAGCAGCATCTTTGAGTTCTTTGGTA 308905
                            v               i    i     v vi  i  v  i     v   
C scaffold41|si       6220 TCGAATCACGACAGCGACGGAAGTGAGCTGAGTCCTTCAGCTCTTTTGTA 6171

  scaffold16|si     308906 AACAGGTCGCTGGTGTTAATCACGCCCGGAATGTGCGTGATGTTGACAAT 308955
                             v  i       ii     v v   i     i        v v      
C scaffold41|si       6170 AAGAGATCGCTGGCATTAATAAGGCCTGGAATATGCGTGATTTGGACAAT 6121

  scaffold16|si     308956 TTTACTGTGGTGCGCCTCGCGCACACAGTTTTCGTGTAAGTTCAGATGTT 309005
                              iiii     v  i  i     i        i        v  i    
C scaffold41|si       6120 TTTGTCATGGTGGGCTTCACGCACGCAGTTTTCATGTAAGTTAAGGTGTT 6071

  scaffold16|si     309006 TTGTGCCTTTTGACGTCATGGCATCAGCCCAATTCACCGCTGCCTTGTTG 309055
                            i        v  v      vii  v        v  v  v  i v    
C scaffold41|si       6070 TCGTGCCTTTAGAAGTCATGTTGTCCGCCCAATTAACAGCGGCTTGGTTG 6021

  scaffold16|si     309056 TTGTTGTACACAACAATTCGTTGAGAGGCGTCGTGAATGCCGAGGTCGAA 309105
                            ii  i  i  i  i  v  i        i   vv              i
C scaffold41|si       6020 TCATTATATACGACGATGCGCTGAGAGGCATCGGTAATGCCGAGGTCGAG 5971

  scaffold16|si     309106 GGCGCAATTTCGAATATGGAGGAGTTCCGCTACGCAAGCATCCGTGGCGA 309155
                                 i vi  v     v vv     v     i  v  i  v  i    
C scaffold41|si       5970 GGCGCAGTGCCGTATATGCATCAGTTCGGCTACACATGCGTCGGTAGCGA 5921

  scaffold16|si     309156 GAATGTCGGCTTCACAAGAGGATCGCGCGGTGCGTTGCTGTCGAATGGAT 309205
                            i  v        i  i     v  v     vi  vvi  v  i      
C scaffold41|si       5920 GGATTTCGGCTTCGCAGGAGGAGCGAGCGGTTTGTGTTTGGCGGATGGAT 5871

  scaffold16|si     309206 TTCCACGCGATGGGACCACCGGCTCGGCTGATGATGAACCCCGACAAGGA 309255
                                v  i  i  i  i     v     i  i ii  i     v ii  
C scaffold41|si       5870 TTCCAGGCAATAGGGCCGCCGGCGCGGCTAATAACAAATCCCGAGAGAGA 5821

  scaffold16|si     309256 TCGAAATTTGAAGAGTTCGAGAGGGGTGCCGTCCGGAACGGCCGAACTGA 309305
                           v  i     i                    i  ivvi  v  v v  i  
C scaffold41|si       5820 GCGGAATTTAAAGAGTTCGAGAGGGGTGCCATCTTTGACCGCAGCACCGA 5771

  scaffold16|si     309306 ATTGGCCACCCCAACAGGCATCGCTGAATGCCGTGAGATTGCGGCAGTCG 309355
                                           i     i     v  v     i  i         
C scaffold41|si       5770 ATTGGCCACCCCAACAAGCATCACTGAAGGCGGTGAGGTTACGGCAGTCG 5721

  scaffold16|si     309356 GCAGGAGATGGGGGAGGGGTGGCGTCCGAATACGCCTCTTTATCGTGATG 309405
                            vi  v  v  v  i  i        v vi  v        i        
C scaffold41|si       5720 GAGGGTGAGGGTGGGGGAGTGGCGTCAGTGTAAGCCTCTTTGTCGTGATG 5671

  scaffold16|si     309406 ATGCGGGAAATGGTTGAAGGCTTGGACGGTGGAAGTGGCATGGGAATGGT 309455
                           i  v  i  i  i  i        v        i     v  i  i    
C scaffold41|si       5670 GTGGGGAAAGTGATTAAAGGCTTGCACGGTGGAGGTGGCCTGAGAGTGGT 5621

  scaffold16|si     309456 AGGAGATCCCATATTCGGAGGTGGAAAGGAGGTATTTGATGACGTGGAGA 309505
                            i     v     i  v  v     i  v i      v  v     i  i
C scaffold41|si       5620 AAGAGATGCCATACTCTGACGTGGAGAGTAAGTATTTTATCACGTGAAGG 5571

  scaffold16|si     309506 GCAGCCTTGTAGTGTTGATGAGCTGGGTTTTGTGAGTATGAAGCCAAAAA 309555
                                i              i  i        v     i  i     i  
C scaffold41|si       5570 GCAGCTTTGTAGTGTTGATGGGCCGGGTTTTGAGAGTACGAGGCCAAGAA 5521

  scaffold16|si     309556 GGTAAGAACAGGTGAGACATCTGGCCTGGTGCAGGTAGCTAACCAGTTGA 309605
                                       v  v        v vv        i  i i   i  v 
C scaffold41|si       5520 GGTAAGAACAGGGGACACATCTGGGCGCGTGCAGGTGGCCAGCCAATTTA 5471

  scaffold16|si     309606 TGCATCCCACCATGCTCTGGTAACATTTTGTGCGACGTTTCAGGTCCGGA 309655
                            i              i  i        i  v  v           v   
C scaffold41|si       5470 TACATCCCACCATGCTTTGATAACATTTCGTTCGTCGTTTCAGGTCAGGA 5421

  scaffold16|si     309656 TCTTTCGGATCCGGTGGGGGGATCGCATCAACAGGCAGCCCAGAACGGTA 309705
                                v     i  v  v     v     i ii  i iv  v  i     
C scaffold41|si       5420 TCTTTAGGATCTGGGGGTGGGATAGCATCGATGGGTAAACCTGAGCGGTA 5371

  scaffold16|si     309706 AGGGGTCATGTGGGGCACCGGATTCATTTTATCAACGGCAAACCGATGAG 309755
                           i  v       vi  v  v        vv i  v  v     v  i    
C scaffold41|si       5370 GGGCGTCATGTTAGGGACGGGATTCATGGTGTCCACCGCAAAGCGGTGAG 5321

  scaffold16|si     309756 CCATGTATTCGGTGAAGGCGGTTTGGGAGAGGAAGGCAGATAGTTCGCCG 309805
                               i           v  v           i  i  i  v         
C scaffold41|si       5320 CCATATATTCGGTGAACGCTGTTTGGGAGAGAAAAGCGGAGAGTTCGCCG 5271

  scaffold16|si     309806 GAGGCATGGCGACGCCAGGTAAAAGCGGTGCCGAGGAAATAATCCACGTC 309855
                           vvi     v  viv         i  i     i     i         vi
C scaffold41|si       5270 TTAGCATGCCGTTTCCAGGTAAAGGCAGTGCCAAGGAAGTAATCCACGGT 5221

  scaffold16|si     309856 ACCCATGAAGTCAACTTTGATTTTACTTGCAAGCATACGTCTAAATCTGT 309905
                           i           v     i     i     v     iiv           
C scaffold41|si       5220 GCCCATGAAGTCCACTTTAATTTTGCTTGCCAGCATGTTTCTAAATCTGT 5171

  scaffold16|si     309906 CTTCTTCTGCATCACTTTCGGAATAGAAAACAAAGTCGTCAACATACAGC 309955
                           i      i        vv i     i  i     i  i  i     v  v
C scaffold41|si       5170 TTTCTTCCGCATCACTGACAGAATAAAAGACAAAATCATCGACATAGAGA 5121

  scaffold16|si     309956 CCAATGTGAATCGGTTTGCGTGTGTTCGAAGGAGATGGTGGTGGAATGTC 310005
                             v ii  i  v    v   ---------   v       iv   iv   
C scaffold41|si       5120 CCCACATGGATGGGTTGGCG---------AGGCGATGGTGAAGGAGAGTC 5080

  scaffold16|si     310006 TG---CAACG------GAGGTAGGGGAGGAAGGACGAG-GCACCGGGG-- 310043
                           v ---     ------     i  i  v iv  v    -ivi i    --
C scaffold41|si       5079 AGGAACAACGGACACAGAGGTGGGAGACGGCGGTCGAGTAGGCTGGGGAT 5030

  scaffold16|si     310044 TGTCAGTGAGGATGCCGGAGTAGAGGCAGGGATCATGTGGTGAGGGGCGA 310093
                           v    vi         i        i  v  i  i  v  v     vi i
C scaffold41|si       5029 GGTCATCGAGGATGCCAGAGTAGAGACACGGGTCGTGAGGAGAGGGTTGG 4980

  scaffold16|si     310094 AGGCCCATTTCTTGGAGAATTGATGTGATTTTGTTGAACCAGTGGTGCGG 310143
                             i     vi   vv ii  v  v          v            i  
C scaffold41|si       4979 AGACCCATGCCTTTTAAGATGGAAGTGATTTTGTGGAACCAGTGGTGTGG 4930

  scaffold16|si     310144 GCTGCGGCGAAGGCCGTATAGGGTTTTTCGCAGGAGCCAGTACTCATCGC 310193
                           i     v  i  v     v  i  i   ivv        i  i     i 
C scaffold41|si       4929 ACTGCGCCGGAGTCCGTAGAGAGTCTTTTTGAGGAGCCAATATTCATCAC 4880

  scaffold16|si     310194 GAGAGTAGGCTGGATCCCCAACAGGGGGACGGACGACGGTGAGTTCGTCA 310243
                            i        v          v      v  i                ii
C scaffold41|si       4879 GGGAGTAGGCGGGATCCCCAAGAGGGGGTCGAACGACGGTGAGTTCGTTG 4830

  scaffold16|si     310244 TCAGGAAGGTAAGCCTGACAAAATGCATTCTTACAATCTCCTTGCTGGAG 310293
                             i  v i   v  i  i     i  i  i  i  i  v  i  i  v i
C scaffold41|si       4829 TCGGGTAAGTATGCTTGGCAAAACGCGTTTTTGCAGTCGCCCTGTTGCAA 4780

  scaffold16|si     310294 GATGCGCTTGTCACTGACTGCTTTTGAGGTGAGTAAACGCAAAGAAGTGT 310343
                           i ii   ivi     i     i     v  v  v iii   ii  v    
C scaffold41|si       4779 AACACGCCGATCACTAACTGCCTTTGATGTCAGAAGGTGCAGGGATGTGT 4730

  scaffold16|si     310344 ATTTGAGCACTGGCGCATATTTTTGTGACTTATCGTAAATTCTGTCTTCA 310393
                               v  i  v  i     i  i  v  i  i        i v      i
C scaffold41|si       4729 ATTTCAGTACAGGTGCATACTTCTGGGATTTGTCGTAAATCCGGTCTTCG 4680

  scaffold16|si     310394 AAATTGCCGAGAACGACGATGCGGGATTTCGCACGGTTAGGTTTGCCGTC 310443
                             i  i  i  v           i  i  v  i     i           
C scaffold41|si       4679 AAGTTACCAAGCACGACGATGCGAGACTTAGCGCGGTTGGGTTTGCCGTC 4630

  scaffold16|si     310444 TTTGTCTGTCTTAACGACAAGGACGCACATAGAAGGTAACGCCTTGCCGA 310493
                                 v  i  v  v  i  i  i     i  v  i  v  i  v  i 
C scaffold41|si       4629 TTTGTCGGTTTTCACCACGAGAACACACATGGACGGCAAGGCTTTTCCAA 4580

  scaffold16|si     310494 TTCGACCAGAATGTTTGAGGAGTAAGTATTGCTTTTTGTTAATGCGTTCA 310543
                            v  i     ii i  v  v vv i   i  i  i        i      
C scaffold41|si       4579 TGCGGCCAGAGCGCTTCAGCATAAGGTACTGTTTCTTGTTAATACGTTCA 4530

  scaffold16|si     310544 AAGACATCCATATTTTCAAGCCCCCCTTTTTCTTCGTTATAAGATTTCAG 310593
                             i  i      vvi              i     i v   v    vv  
C scaffold41|si       4529 AAAACGTCCATAGACTCAAGCCCCCCTTTCTCTTCATGATATGATTGAAG 4480

  scaffold16|si     310594 CCAGGTGTCACGGTCAGGGTTGGAGGGGTGAAGTGCCTTGGACAAG-GAT 310642
                                i            i  ivvi           i  -i i   -  v
C scaffold41|si       4479 CCAGGCGTCACGGTCAGGATTATCAGGGTGAAGTGCTTT-AATAAGTGAG 4431

  scaffold16|si     310643 GGGGGGCACGGGTGGAGAAGGTTTTTGGCGGAGACGAAGTTGGCTGACGG 310692
                             v  i  v              v  i  i           v  i vi  
C scaffold41|si       4430 GGCGGACAGGGGTGGAGAAGGTTGTTAGCAGAGACGAAGTTCGCCGCTGG 4381

  scaffold16|si     310693 TGCATTGTTGCTTGAGTTTGGCCGGAGGAAGCTACTAATAACATTATGAC 310742
                           v           v  i  v  iiv   i     i  i  iiv   i  i 
C scaffold41|si       4380 GGCATTGTTGCTGGAATTGGGTTTGAGAAAGCTGCTGATGGAATTGTGGC 4331

  scaffold16|si     310743 CAGGAAGAAGGGTGTTGTCTGCACAGAGAGTGGTCCAGTGTTGGGGTAAG 310792
                            i         i    i  v  i  v ii  v           i      
C scaffold41|si       4330 CGGGAAGAAGGATGTTATCAGCGCACAAGGTTGTCCAGTGTTGAGGTAAG 4281

  scaffold16|si     310793 TCATGAAGTGGCTCTGACCAGTCAATTTTTGCTGACTTAGCCGTCCGTTT 310842
                              v    v     viv        v   v  v  i  v  v  i     
C scaffold41|si       4280 TCAGGAAGAGGCTCAACCCAGTCAAGTTTGGCAGATTTTGCGGTTCGTTT 4231

  scaffold16|si     310843 TACCACAAATAGGAAGCCTTTGACCGGGCAGAAGTGTAGGTAGCCTTTAT 310892
                           v  v     i     i  iivi  v     i  i  i           i 
C scaffold41|si       4230 AACAACAAACAGGAAACCCCGAACAGGGCAAAAATGCAGGTAGCCTTTGT 4181

  scaffold16|si     310893 GGAAGGATCCTCGACAGTCAAGGGTCACTTTCGAGTCTTGTTGGAGCCAT 310942
                            i    vv  v           v  v     vv          v     v
C scaffold41|si       4180 GAAAGGCACCGCGACAGTCAAGTGTGACTTTGCAGTCTTGTTGCAGCCAG 4131

  scaffold16|si     310943 GAAGGAAGAGATCTAAAGGGGTTTGGTTGCTCGGGTGAAGGTGA-GTGCA 310991
                             v  i      iv      i  i     v  v vv     v  -   - 
C scaffold41|si       4130 GATGGGAGAGATTGAAAGGGATTCGGTTGGTCTGCAGAAGGAGAGGTG-A 4082

  scaffold16|si     310992 ATTGTTGTTTGTCAGATGGAGCGAGTTCAGTAAAATCGCACTCAGTTGTT 311041
                           i      v vv    i   v  v i     i   v  i     v      
C scaffold41|si       4081 GTTGTTGATGTTCAGGTGGCGCTAATTCAGCAAATTCACACTCCGTTGTT 4032

  scaffold16|si     311042 GTGCCGTCGTCCAGCAGAACCGTGTACGGCGAAG----ATGA------GT 311081
                                i ii  v  v  v  i     vi v    ---- v  ------  
C scaffold41|si       4031 GTGCCATTATCGAGGAGCACTGTGTAGAGAGAAGTAGAAGGAGAGGAGGT 3982

  scaffold16|si     311082 CTG-GCGGCAGG-GCAGCAGTTTGAAGGATC-C-------ATGACTGTGA 311121
                           v  - i  v   - v i    vv i  vii - -------    v  i i
C scaffold41|si       3981 GTGTGTGGGAGGTGGAACAGTGGGGAGCGCCGCCGTACGGATGAGTGCGG 3932

  scaffold16|si     311122 -------CGGCGATGGGATATTGGCGATGGTACCCCGTAGGGAAGTGTGA 311164
                           -------   v  v  v ii    vi     i  i vv vvvi     vi
C scaffold41|si       3931 AGGTAGTCGGAGAGGGTACGTTGGAAATGGTGCCTCTGACTTGAGTGTTG 3882

  scaffold16|si     311165 TTACGGAGGAGAGTGACGCGGGTACCTGGTGGAAATGGCTCGGGAGTGGG 311214
                            ii  v           i  i     v  v        i     v     
C scaffold41|si       3881 TCGCGTAGGAGAGTGACACGAGTACCAGGAGGAAATGGTTCGGGTGTGGG 3832

  scaffold16|si     311215 ATCAGTGTTGTTTTTCAGGAGGCCACAGGTCAAGCTGCCATCCGGG-ATG 311263
                           i           vivv     i  i  viiv i      i  v   - ii
C scaffold41|si       3831 GTCAGTGTTGTTGCGAAGGAGACCGCATACGAGGCTGCCGTCAGGGCACA 3782

  scaffold16|si     311264 ATAATCCCGGGCCATTGAGCCAGGGGGAGACGAGTCTCGTCGAGAGAGAA 311313
                             i vv  i     i  i  v  i          vi i   i  i v   
C scaffold41|si       3781 ATGAGGCCAGGCCACTGGGCAAGAGGGAGACGAGATTTGTCAAGGGTGAA 3732

  scaffold16|si     311314 AGCCTGAGGACGGTAATAAGAGCGTGTGATGGGGTTGTAAAATAGGATCG 311363
                           i  i  i  v           v  v    vi  i  i        i  v 
C scaffold41|si       3731 GGCTTGGGGTCGGTAATAAGATCGAGTGAGAGGATTATAAAATAGAATGG 3682

  scaffold16|si     311364 TGTTGGATGTATCGTCTCGGCCCACTGCGATACCAGCAAGTGACATTGAT 311413
                                  v           v  v        v                  
C scaffold41|si       3681 TGTTGGAAGTATCGTCTCGTCCAACTGCGATCCCAGCAAGTGACATTGAT 3632

  scaffold16|si     311414 TGAGTTTTCAAGTGTTTCCCGTCAGATGACGACTCCATTTTGAAGAAACC 311463
                             v     vi       v     v  v  v  v           i     
C scaffold41|si       3631 TGTGTTTTAGAGTGTTTACCGTCCGAGGAGGAGTCCATTTTGAAAAAACC 3582

  scaffold16|si     311464 GACAGAGAATAATTTGAACCAGGTCGTAGCGTCGGGTTTAGTGCCGTGAA 311513
                              v  i  v i  i         v  i vi     i  i          
C scaffold41|si       3581 GACTGAAAAAAGTTCGAACCAGGTGGTGGAATCGGGCTTGGTGCCGTGAA 3532

  scaffold16|si     311514 CGAGTTCAAAGGGGCTCACGAGGCGTCGGCCCATGCGTCCCGGTATGTAG 311563
                            v ii  i  v     v     v  v        v  v  v       ii
C scaffold41|si       3531 CCAACTCGAATGGGCTGACGAGTCGACGGCCCATTCGACCAGGTATGTGA 3482

  scaffold16|si     311564 TTCATCATTCGCGTTGCATGTTTGACTGCGTAAAACCAGAACTCACGAGA 311613
                                   v     v  i     v        i     i        v v
C scaffold41|si       3481 TTCATCATACGCGTAGCGTGTTTTACTGCGTAGAACCAAAACTCACGTGT 3432

  scaffold16|si     311614 CATTTGCTTTTCTGTGAGATACGCACGTGCCATTTTGACAATGGTTTTCC 311663
                                          i vi     v                 i       
C scaffold41|si       3431 CATTTGCTTTTCTGTAATGTACGCCCGTGCCATTTTGACAATAGTTTTCC 3382

  scaffold16|si     311664 AGGTCGATTCCACAAGACCGTTGGATGATTGCCGTGAAGCAGGGGCTGCA 311713
                            i  v v   v     i  i  i  v  i  v  v  i  i  i  v  v
C scaffold41|si       3381 AAGTAGCTTCGACAAGGCCATTAGAGGACTGGCGAGAGGCGGGAGCAGCC 3332

  scaffold16|si     311714 ATTACTCTGCTGTTATGCGAGTGTATCCACCGAAGGGCAGAGCCTCCGAT 311763
                           v v iv v         v  i        v  i  i  i  v  v  i  
C scaffold41|si       3331 TTGATGCGGCTGTTATGGGAATGTATCCAACGGAGAGCGGATCCACCAAT 3282

  scaffold16|si     311764 TAACTTTTTGTCATAATCCGTGTGAAAGGTGCGATGGATAGAGCCGGCTT 311813
                           i ii  i  i  iv i  v i         ii  v   i   v  v i  
C scaffold41|si       3281 CAGTTTCTTATCGAAGTCGGCGTGAAAGGTATGAGGGACAGACCCTGTTT 3232

  scaffold16|si     311814 CAGCGACGAAGGCATCAAGCGCCGCGGTAATGTCGGTACCGGTAAGTGTC 311863
                              vi i   i     i  v  vvi   i     ivvi           i
C scaffold41|si       3231 CAGAAATGAAAGCATCGAGGGCACTGGTGATGTCATGGCCGGTAAGTGTT 3182

  scaffold16|si     311864 TGAAGTCCAAAAATCCATGAATATCTAGTGGCGACGTCAACTAACAATAG 311913
                             i  v   v             v vv  v  i  i           i i
C scaffold41|si       3181 TGGAGACCATAAATCCATGAATAGCGTGTTGCAACATCAACTAACAACAA 3132

  scaffold16|si     311914 TGCATATTTGTACCCCCCTAGGGAGAGGCAGTCACCGAAGACAATGTCCA 311963
                           i     i  i           i  i        i  i  v     i    
C scaffold41|si       3131 CGCATACTTATACCCCCCTAGAGAAAGGCAGTCGCCAAACACAATATCCA 3082

  scaffold16|si     311964 TATGTACTTTGTCCAAGTATCTACGGCGTTTCTTAATTTGTTTTCCGCGC 312013
                               v            v vvvv  v     vv    vv    v  v  i
C scaffold41|si       3081 TATGGACTTTGTCCAAGAAGAGTCGTCGTTTGGTAATAGGTTTACCCCGT 3032

  scaffold16|si     312014 GGAGGGTTCGTGATAGTGGCAAAATCGCCAATGGTGGAGGGATATTCGCC 312063
                                   v     v        i       vi    iv  iv    i  
C scaffold41|si       3031 GGAGGGTTAGTGATCGTGGCAAAGTCGCCAAGAGTGGGCGGGAATTCACC 2982

  scaffold16|si     312064 -GTGTGGTAGGAGTTTTGCATTGAAGGACGCAGACGTGATGTGTTCCTGA 312112
                           -  v v - v      v     i i   v  i  v  i           i
C scaffold41|si       2981 AGTTTTG-ACGAGTTTGGCATTAAGGGAGGCGGAGGTAATGTGTTCCTGG 2933

  scaffold16|si     312113 TTTCGGAAGCGGCGGCAACCAAAAATGCGATGGAGTTTTAAAGAATCAAA 312162
                             v     v  i     v     v  i           v i         
C scaffold41|si       2932 TTGCGGAATCGACGGCATCCAAATATACGATGGAGTTTGAGAGAATCAAA 2883

  scaffold16|si     312163 -GGTGGTACGAGATTCGATGGCGGATGATGTGGCATATGGTGGAATGGGA 312211
                           -v   v -  i     v  i  v  v iv        v  v     i  v
C scaffold41|si       2882 CTGTGTT-CGGGATTCTATAGCCGAGGGAGTGGCATAGGGAGGAATAGGT 2834

  scaffold16|si     312212 GGTAGACGAGATGGATCATTGTGTATGGCTTTGAGGAGACGAGATGGCAG 312261
                             v   ivi vv     ivv   v ii vi     v     v vv  v  
C scaffold41|si       2833 GGGAGATTGGCGGGATCGGAGTGGACAGACTTGAGTAGACGTGTAGGAAG 2784

  scaffold16|si     312262 CGG---AATTGAAGTCTGTGTGATGAGTTCTTTGTC--GGGGATGTTGAG 312306
                           v  ---  ii     vi ---i    v         -- ii     -- i
C scaffold41|si       2783 AGGAGTAACCGAAGTACG---AATGATTTCTTTGTCATGAAGATGT--AA 2739

  scaffold16|si     312307 AGACTCCGTGGAAATAGTGGCAGGGTCGGAGGTGG----GGTTGCGCTGT 312352
                              i  v        i     i  i    i i   ----  vv -    v
C scaffold41|si       2738 AGATTCAGTGGAAATGGTGGCGGGATCGGGGATGGAAGAGGGAG-GCTGA 2690

  scaffold16|si     312353 AGCAGAGG-AGAAGAAAGTGAAGGAGCCGCGGCACGAACACATTTTGGGA 312401
                             -     -v i vi i  ---        vi    v        v  i 
C scaffold41|si       2689 AG-AGAGGTTGGATGAGGT---GGAGCCGCCACACGTACACATTTAGGAA 2644

  scaffold16|si     312402 GAGGAATATTGTAATGGATGGACAAATGGGCAGCGGGGCGGGCGGCCGGT 312451
                            v  i  ivvi  v v  iv  v i   i  i  v       i   v  v
C scaffold41|si       2643 GTGGGATGGAATATTTGACTGAGAGATGAGCGGCTGGGCGGGTGGCAGGA 2594

  scaffold16|si     312452 GGTGTATAATGACCGGGTTGGCTGTAGTCAATCTTAATGTTAGGAGAGGA 312501
                             v  i       vv       vi  i     i     iv      vvi 
C scaffold41|si       2593 GGGGTGTAATGACGTGGTTGGCAATAATCAATTTTAATAGTAGGAGCCAA 2544

  scaffold16|si     312502 GTT-TCCAATAGGTTCGTAGGATATAAAATTATCGACAGTATCGTCGATG 312550
                              -i   i -     i  v  v  i     i  v  v     i     v
C scaffold41|si       2543 GTTACCCAGT-GGTTCATATGAAATGAAATTGTCCACTGTATCATCGATT 2495

  scaffold16|si     312551 TGTAGTGTAAACCGCGGGAAGAGGATGTAGGCGCCATGTTTGAAGTCGCT 312600
                           i    v  i     i  i  v i   i     v     v ii  i     
C scaffold41|si       2494 CGTAGAGTGAACCGTGGAAATAAGATATAGGCCCCATGGTCAAAATCGCT 2445

  scaffold16|si     312601 ATACGTGCCACACCCAGGCATCTGGCGATGCTGCCGGAGGGAGTATAAAG 312650
                           i  v     i  v        i     i  i     i  i     v iv 
C scaffold41|si       2444 GTAGGTGCCGCAGCCAGGCATTTGGCGGTGTTGCCGAAGAGAGTAGAGTG 2395

  scaffold16|si     312651 GGTTGCGCAGACCAGGGACATGTAGACAACGACGGAGAATAATTACCTTG 312700
                            i     v        i     v     iivv  i     i iv  i  v
C scaffold41|si       2394 GATTGCGGAGACCAGGAACATGAAGACAGTTCCGAAGAATGACGACTTTT 2345

  scaffold16|si     312701 CCATTTAGTTTAATTTTGGCACTGCCTTCCCCCAGGATAGGTAACTTGGT 312750
                             i        i       i   i  iviv  v  i  i    ii  i  
C scaffold41|si       2344 CCGTTTAGTTTGATTTTGGTACTACCCATGCCAAGAATGGGTAGTTTAGT 2295

  scaffold16|si     312751 ATGATCACCTAAGGTGACAAAACGATTGGCTTGGCGGCGGTAGCTAATGA 312800
                              i  i  v ii      v v      vv       i    i  i    
C scaffold41|si       2294 ATGGTCGCCAAGAGTGACATACCGATTGTGTTGGCGGTGGTAACTGATGA 2245

  scaffold16|si     312801 AGGCTGAGTAGTCTGGGAACATGTTGTCGGTGGCCCCGGAGTCGGCAACA 312850
                            i  v    i   v  i        i  v           i  i  i  v
C scaffold41|si       2244 AAGCAGAGTGGTCAGGAAACATGTTATCCGTGGCCCCGGAATCAGCGACT 2195

  scaffold16|si     312851 GCTTGCGTAGCAGTG-GAAACCGGATGAGCTATGGTTGGTGCGCAGGATT 312899
                                v    i-   - iv vv  v     v  i v v v  iii    i
C scaffold41|si       2194 GCTTGGGTAGT-GTGAGGTAGGGGTTGAGCAATAGATTGAGCATGGGATC 2146

  scaffold16|si     312900 GGAGTTGGCGGGCGGCGACAGTGGTTAACGCGGAGGAGACGAAGCGGCTG 312949
                               v  viv  ii  i v   iv v ii  i v   v  iv i  vv  
C scaffold41|si       2145 GGAGATGCTTGGTAGCAAGAGTATTGAGTGCAGTGGACACATAACGTGTG 2096

  scaffold16|si     312950 GAGGTTGAGGGTGAGGTTTGGGCACGACAAGCAGAAGC-ACAGTAAGGAT 312998
                              iiv iv  v     vvvi ii     v     i  -   -  iv i 
C scaffold41|si       2095 GAGACAGGTGGGGAGGTAGTAGTGCGACATGCAGAGGCGACA-TAGTGGT 2047

  scaffold16|si     312999 AATCTGTGTTAGTGTTATCAGCTAGTGCGAAATCAGCGTCATCGTATTGT 313048
                               v       v      v        i  i  v  i  i  i  vvvv
C scaffold41|si       2046 AATCAGTGTTAGAGTTATCTGCTAGTGCAAAGTCCGCATCGTCATAAGCA 1997

  scaffold16|si     313049 GCATCGTCGGCACTATCGCTATCCATTTTGGCATCCAGAATGCCA----- 313093
                                i  i        i  i  i    iivvi  v     vvi -----
C scaffold41|si       1996 GCATCATCAGCACTATCACTGTCTATTTCACGGTCAAGAATTGTATATGT 1947

  scaffold16|si     313094 --TAGCGACTCTCGGGGGTGGTCTTAGGAGTAGGATTGGGTGGTTCGAGG 313141
                           --   iiv      iv  v ------ii   -   v v  v     v iv
C scaffold41|si       1946 GTTAGTATCTCTCGACGGAG------AAAGT-GGAGTCGGAGGTTCTAAC 1904

  scaffold16|si     313142 GAGGTGGCGCGACGGACATGAT-GCTCTTGGGATG-GAGTTGGTAATGGC 313189
                             v     i  i     v   v- ii v i   v - i   v  --   v
C scaffold41|si       1903 GACGTGGCACGGCGGACTTGAGAGTCCGTAGGAGGCGGGTTTGT--TGGG 1856

  scaffold16|si     313190 AAAGTGCTGTCAGGTTGTTG-TGTGGGTGGCAGGGAAGCCGCCG---CCG 313235
                           iiv v v  v    -     -  vv v  v ---  v i  vi --- v 
C scaffold41|si       1855 GGTGGGGTGGCAGG-TGTTGATGGTGCTGTC---GACGTCGATGAGACAG 1810

  scaffold16|si     313236 GGTTAGCAGAGGGA--GAT-TGTCGACTACCACGGCCCCGACCACGTCCT 313282
                           v   i     v  i-- i -i  i v  i     i  i  i     ----
C scaffold41|si       1809 TGTTGGCAGATGGGTTGGTGCGTTGTCTGCCACGACCTCGGCCACG---- 1764

  scaffold16|si     313283 CGCCCACGAGCTGAACCTGTGCGGTTAGTATTGGAATTG--TTGGTTTTG 313330
                           - -     i  v     vvii  viiv     v  i   --   --   i
C scaffold41|si       1763 -G-CCACGGGCGGAACCACCACGCCCCGTATTCGAGTTGGATTG--TTTA 1718

  scaffold16|si     313331 GTGTAGGTTTCGTAATCAGCTACAATTTTATCTGCTGCCGCCTGATCCGA 313380
                                i i   i  v    iv ii v      v  v  vv  v     v 
C scaffold41|si       1717 GTGTAAGCTTCATACTCAGTGATGAGTTTATCAGCGGCATCCGGATCCCA 1668

  scaffold16|si     313381 GATGATAACTTTACCCTGTCGAGCAAGGGGCACACAACGGAAGGAGCCTT 313430
                           v i   i ii  i  i  i     i     v     i   v    v  i 
C scaffold41|si       1667 TACGATGATCTTGCCTTGCCGAGCGAGGGGGACACAGCGGTAGGATCCCT 1618

  scaffold16|si     313431 CATTAACATGCCATTTCCCACGGGAGTGACAGACCGGGCAGACGGTCCCA 313480
                            i     i        v  viv      i  v  v     v     v   
C scaffold41|si       1617 CGTTAACGTGCCATTTACCCTTGGAGTGGCATACAGGGCATACGGTGCCA 1568

  scaffold16|si     313481 GTAGAAATGAGATCTTCCACCTTTTCCCAAGGAGCCCCCCTTGGAAGTGG 313530
                            v      i        v           v  v        v     v  
C scaffold41|si       1567 GAAGAAATAAGATCTTCGACCTTTTCCCATGGTGCCCCCCTGGGAAGAGG 1518

  scaffold16|si     313531 ATAATTCATGGTGTTGGGTGAAGACGATGGGTTGGGAGAAGACTGTGAAG 313580
                           i   v  iv vi vi     vv iv  v  ivii      ----   iv 
C scaffold41|si       1517 GTAAATCGAGCCGGCGGGTGTTGGAGAAGGAGCAGGAGAA----GTGGTG 1472

  scaffold16|si     313581 GAGTAGCC-CATGCGCGGTTAGCAGATGCCGGAGGGTAGATGTTGGGAAA 313629
                            iv i   - iv  v     i     v vv v   i  i vi v      
C scaffold41|si       1471 GGTTGGCCGCGAGCCCGGTTGGCAGAAGAAGTAGGATAAAGATGGGGAAA 1422

  scaffold16|si     313630 GGAACGTTGGGCCTCTCGTTCGGAGGCCATGAGAGCTTCAAGCTGCGTGA 313679
                             v      i     v     v        i  i        i  i    
C scaffold41|si       1421 GGCACGTTGAGCCTCACGTTCTGAGGCCATAAGGGCTTCAAGTTGTGTGA 1372

  scaffold16|si     313680 CGGTGGTGTTGACAACGACGGGATTGCCTTGGCAATAGCGTGCAATCAAA 313729
                                 ii vv  i  ii i    i               v     v i 
C scaffold41|si       1371 CGGTGGCATGCACGACAGCAGGATCGCCTTGGCAATAGCGGGCAATGAGA 1322

  scaffold16|si     313730 CCCGGATAGGAGTCGCTCAAGCATGACAAAATCTTGAGGGGCATGCAATC 313779
                                   v     i  v ii  v     i                 v  
C scaffold41|si       1321 CCCGGATATGAGTCACTGAGACAGGACAAGATCTTGAGGGGCATGCATTC 1272

  scaffold16|si     313780 AGCGATGGAGATGCCGGATAAGAGGTTATCGATGCCTTTTGCTCGAGAGA 313829
                           i  i  i           v i  v   i  v     i  i        i 
C scaffold41|si       1271 GGCAATAGAGATGCCGGAGAGGACGTTGTCTATGCCCTTCGCTCGAGAAA 1222

  scaffold16|si     313830 TCAGGGAGGCTTCTGACTCGTTATCGCCTTTTGAGAGATTGGCGAATTCC 313879
                            v  v  i     v           v     v        v  i      
C scaffold41|si       1221 TAAGCGAAGCTTCAGACTCGTTATCTCCTTTGGAGAGATTCGCAAATTCC 1172

  scaffold16|si     313880 ATCATAGTAAGAAATTTACTTTGATGGGAGAGAGGACGAAGGTTTTCGAG 313929
                                i  i  i     i                 i       vv  v  
C scaffold41|si       1171 ATCATGGTGAGGAATTTGCTTTGATGGGAGAGAGGGCGAAGGTGGTCCAG 1122

  scaffold16|si     313930 GAGACGCTTTAACATGAGGAAGCCATCGTTATCGAATCGGGTATCGTTTG 313979
                              i  i v      v  i     i           i v   i     v 
C scaffold41|si       1121 GAGGCGTTGTAACATTAGAAAGCCGTCGTTATCGAACCTGGTGTCGTTGG 1072

  scaffold16|si     313980 TAAACAAACGTTGTAAGTCGAGAGGAAGGACACGGAGAAGTTCAGACCGG 314029
                            i              i        i       ii  i     i     i
C scaffold41|si       1071 TGAACAAACGTTGTAAATCGAGAGGGAGGACACAAAGGAGTTCGGACCGA 1022

  scaffold16|si     314030 AGGTAGACACTCTCTTTGTCTTTGCTGGGGGCTTTGATGTCCCAGGTACA 314079
                                  i   i             i           i            
C scaffold41|si       1021 AGGTAGATACTTTCTTTGTCTTTGCCGGGGGCTTTGACGTCCCAGGTACA 972

  scaffold16|si     314080 CCCATCGAAGTATTCGTGTTGTTGAAAGGTGGTGACCTGGGCGGTGAAAA 314129
                              v                   vi        i              i 
C scaffold41|si        971 CCCCTCGAAGTATTCGTGTTGTTTGAAGGTGGTAACCTGGGCGGTGAAGA 922

  scaffold16|si     314130 CGTCGAGAGGAGTGTCGTTAGTGTAGGCGGGGAAGACTGGTGGTTTGATG 314179
                                           v     i        i    iv            
C scaffold41|si        921 CGTCGAGAGGAGTGTCTTTAGTATAGGCGGGAAAGATAGGTGGTTTGATG 872

  scaffold16|si     314180 GGGGTTTGTGAGGTGGGTGTGGTTGTGGTGGTGGACATCCGGCGTATTTC 314229
                           i i     i  i  v iv        i ii        i  vi   v   
C scaffold41|si        871 AGAGTTTGCGAAGTCGAGGTGGTTGTAGCAGTGGACATTCGTTGTAGTTC 822

  scaffold16|si     314230 GTCCATGAAGGCGCGGATGGTCTCATTATGCAGTTGTTGTTGTTGTTGTT 314279
                                       i        i     i  v           i       
C scaffold41|si        821 GTCCATGAAGGCACGGATGGTTTCATTGTGAAGTTGTTGTTGCTGTTGTT 772

  scaffold16|si     314280 GTTGGAGAAGGACGCTCTGTAGAAGGGCGGCTGTGGCGTCTGGCGGGGTA 314329
                               i                 i        i     i  v  i      
C scaffold41|si        771 GTTGAAGAAGGACGCTCTGTAGGAGGGCGGCCGTGGCATCGGGTGGGGTA 722

  scaffold16|si     314330 GTGGCTGCGGCGGCGGCAGCTGCTGTGCTGGTCGTTGGTGTTG---GGGT 314376
                            v v v i            v  i    i   v i      i ---    
C scaffold41|si        721 GGGCCGGTGGCGGCGGCAGCGGCCGTGCCGGTAGCTGGTGTCGGATGGGT 672

  scaffold16|si     314377 TGGTGTAAACGGCGGTACGAAAGGATCGGGATCGGGTTGACGAGTTTGGC 314426
                              ---i  v        i vv                 i  i     i 
C scaffold41|si        671 TGG---GAAGGGCGGTACAACCGGATCGGGATCGGGTTGGCGGGTTTGAC 625

  scaffold16|si     314427 GGCGCGGTGGCGTTGGAAGTGCGGAGGATCCACGAGAAATGTCCGGGGCT 314476
                               v  i  i  v     v        v        i           v
C scaffold41|si        624 GGCGGGGCGGTGTGGGAAGGGCGGAGGAGCCACGAGAGATGTCCGGGGCG 575

  scaffold16|si     314477 TCGTCGGGGAAGGTTTCGTGGTTTATGGCTTGGGCCTCTAGGTGGGCTTG 314526
                             i                 i     v  i  i     v        v v
C scaffold41|si        574 TCATCGGGGAAGGTTTCGTGATTTATTGCCTGAGCCTCGAGGTGGGCATC 525

  scaffold16|si     314527 AGGATATTTACGAGTCCAACCATCAGGTGCGGACATTGGTGTAAATTTGT 314576
                                    i  iv       i     v        v  i  i       
C scaffold41|si        524 AGGATATTTGCGGTTCCAACCGTCAGGGGCGGACATGGGCGTGAATTTGT 475

  scaffold16|si     314577 AGCCGTGGCAGGACAAGCTGTCGTAGTACGGTTGCGCGCGGGGTCAGAGG 314626
                               ivv      v i             v       v  v  i      
C scaffold41|si        474 AGCCAGTGCAGGAGAGGCTGTCGTAGTACTGTTGCGCTCGTGGCCAGAGG 425

  scaffold16|si     314627 GCCTTGTCGACACACCAGACATGGTGGGTACGTGTTTCGCCGCTGTCGTC 314676
                                   i                 v   i   ii           i  
C scaffold41|si        424 GCCTTGTCAACACACCAGACATGGTGCGTATGTGCCTCGCCGCTGTCATC 375

  scaffold16|si     314677 GACGCGGGAGAAGGAAACGACACCACAGGGATGCGTGGCCTTTGTGTTGA 314726
                              v    v            i                    v       
C scaffold41|si        374 GACTCGGGTGAAGGAAACGACGCCACAGGGATGCGTGGCCTTAGTGTTGA 325

  scaffold16|si     314727 AGGGAAGGTCCGTACCCCAGGAAGAAAACGGAAGATTCGTCGCCGCAGTT 314776
                            v       iv           i                         vv
C scaffold41|si        324 ATGGAAGGTTGGTACCCCAGGAGGAAAACGGAAGATTCGTCGCCGCAGGA 275

  scaffold16|si     314777 GGCGGTGGAGGAGGAGGTGGCGGCGGCGACGACGCCATGGCCGCAGGGCG 314826
                                            i  i                       i v   
C scaffold41|si        274 GGCGGTGGAGGAGGAGGCGGTGGCGGCGACGACGCCATGGCCGCGGTGCG 225

  scaffold16|si     314827 AGAGAGAGGAAAA-GGCGACTGACTATAGGCTCGTAGTAAGGGTCACAGA 314875
                           i    i vi v  -i          v           v   v   i i  
C scaffold41|si        224 GGAGAAATAACAATAGCGACTGACTTTAGGCTCGTAGGAAGTGTCGCGGA 175

  scaffold16|si     314876 GGATTGGGAGGAGATGCTACACCAGCGAAGCGACCATGGTGAAGCTCTCC 314925
                                                           iv                
C scaffold41|si        174 GGATTGGGAGGAGATGCTACACCAGCGAAGCGGACATGGTGAAGCTCTCC 125

  scaffold16|si     314926 CCCAAGCGTAGAGGGTCATAACCTGCTGCAGTCTAAACCAGGTTTTAGAT 314975
                                     i                      -i               
C scaffold41|si        124 CCCAAGCGTAAAGGGTCATAACCTGCTGCAGTC-GAACCAGGTTTTAGAT 76

  scaffold16|si     314976 TATAAGGGGACCTACAGAGCTCCTAATGAGCTAAAACCACGCGGGAGCCA 315025
                                                                             
C scaffold41|si         75 TATAAGGGGACCTACAGAGCTCCTAATGAGCTAAAACCACGCGGGAGCCA 26

  scaffold16|si     315026 GACAGACGGTCGGAGTCTACCAGCA 315050
                                                    
C scaffold41|si         25 GACAGACGGTCGGAGTCTACCAGCA 1

Matrix = 20p45g.matrix
Kimura (with divCpGMod) = 24.32
Transitions / transversions = 1.15 (757/661)
Gap_init rate = 0.01 (91 / 6494), avg. gap size = 1.49 (136 / 91)


3346 6.49 2.78 0.23 scaffold16|size1078160 315051 315482 (761588) genome_5_4290#DNA 16 458 (0) m_b457s001i26 44057

  scaffold16|si     315051 TGGTCCTGTACAGCGTAGAAATCACAACTGAATCTATGTCACACAATTAT 315100
                                   i                v   i      i   v   v     
  genome_5_4290         16 TGGTCCTGCACAGCGTAGAAATCACTACTAAATCTACGTCTCACTATTAT 65

  scaffold16|si     315101 TCGTATAATTTAG------------AGCTTATTTATTTTATGTCACATGA 315138
                              i       i ------------                   i     
  genome_5_4290         66 TCGCATAATTTGGCTTATGTAAAACAGCTTATTTATTTTATGTCGCATGA 115

  scaffold16|si     315139 ATAAAAACTCTAAAAAACCGCCTCGCCCCCCACTCGTCGCGATCGATCCC 315188
                                    v              -i    ii             v    
  genome_5_4290        116 ATAAAAACTATAAAAAACCGCCTC-TCCCCTGCTCGTCGCGATCGCTCCC 164

  scaffold16|si     315189 CACACAACCGTCCCCCCCTCACTCCAATCGGACAGTTCCGTTCTCCAATT 315238
                                      v                                      
  genome_5_4290        165 CACACAACCGTACCCCCCTCACTCCAATCGGACAGTTCCGTTCTCCAATT 214

  scaffold16|si     315239 TTTGAGTGCAGGAGCATGACCTAAAGGGTTGTATCTCATCTACAGGTGTT 315288
                             v           ii                   v              
  genome_5_4290        215 TTAGAGTGCAGGAGTGTGACCTAAAGGGTTGTATCGCATCTACAGGTGTT 264

  scaffold16|si     315289 GTAGATGCGATGAAGCCCTTTAGGTCACACTCCTGCACTCGATAATTGGA 315338
                                                        v          v v       
  genome_5_4290        265 GTAGATGCGATGAAGCCCTTTAGGTCACAGTCCTGCACTCTAAAATTGGA 314

  scaffold16|si     315339 GTCCACTGCATTTACATTTTGGGCGGCGAATCCCAAGGTTGCCGTGTAAT 315388
                                                      i       v       i      
  genome_5_4290        315 GTCCACTGCATTTACATTTTGGGCGGCAAATCCCATGGTTGCCATGTAAT 364

  scaffold16|si     315389 TTTTTATGGTCAGTAGCAAATATCTTAAATGTTTTTAAAAAATAAAGGTA 315438
                                                               v             
  genome_5_4290        365 TTTTTATGGTCAGTAGCAAATATCTTAAATGTTTTTCAAAAATAAAGGTA 414

  scaffold16|si     315439 GTGACTAAGTATCATAGGAGGCAGGAAAAATCATCTCCAAGCTG 315482
                             v                           v             
  genome_5_4290        415 GTCACTAAGTATCATAGGAGGCAGGAAAAAGCATCTCCAAGCTG 458

Matrix = 20p45g.matrix
Kimura (with divCpGMod) = 6.34
Transitions / transversions = 0.87 (13/15)
Gap_init rate = 0.00 (2 / 431), avg. gap size = 6.50 (13 / 2)


836 11.03 0.74 0.00 scaffold16|size1078160 315532 315667 (761403) genome_11_16053#DNA 10 146 (278) m_b457s001i27 44058

  scaffold16|si     315532 TCGGTGTTAAGGTAAATGAAAAGTCAAAAGATACATTAAAAAAGTAACTT 315581
                                   v            v                   v        
  genome_11_160         10 TCGGTGTTTAGGTAAATGAAATGTCAAAAGATACATTAAAATAGTAACTT 59

  scaffold16|si     315582 ATAAT-CGCTCGAGTTAGCTTATCGTCCGTGTTATTTTTTTTGTATCTTT 315630
                                -     i           i                 v        
  genome_11_160         60 ATAATACGCTCAAGTTAGCTTATTGTCCGTGTTATTTTTTTGGTATCTTT 109

  scaffold16|si     315631 GCTTATTTAGTTCCGTACGGTGGTGCCAGTTTTATTG 315667
                                    v   v   v  v   i ivv    v   
  genome_11_160        110 GCTTATTTACTTCGGTAGGGGGGTACTTCTTTTTTTG 146

Matrix = 20p45g.matrix
Kimura (with divCpGMod) = 11.94
Transitions / transversions = 0.36 (4/11)
Gap_init rate = 0.01 (1 / 135), avg. gap size = 1.00 (1 / 1)


1838 8.26 0.41 0.41 scaffold16|size1078160 315667 315909 (761161) genome_7_97590-9]4#Unspecified 1 243 (980) m_b457s001i28 44059

  scaffold16|si     315667 GTAGTAGTGACACGTTACATCTGGCGTCCGTATGTAATGTACCAGATTCT 315716
                                      i               -    ii                
  genome_7_9759          1 GTAGTAGTGACGCGTTACATCTGGCGT-CGTACATAATGTACCAGATTCT 49

  scaffold16|si     315717 ACAGAACGC-AAAAAATAAAATCGCACCACTACTCTTCTTCGCCATGAAA 315765
                             i      -               iv            v i      i 
  genome_7_9759         50 ACGGAACGCAAAAAAATAAAATCGCGACACTACTCTTCTACACCATGAGA 99

  scaffold16|si     315766 ATTTCTGCCGCCGTCACTGCATCACCTCAATCTCGGCCAATACCGTCACA 315815
                                i       i   i          i        v            
  genome_7_9759        100 ATTTCCGCCGCCGCCACCGCATCACCTCGATCTCGGCAAATACCGTCACA 149

  scaffold16|si     315816 ACACCAGGTCCACCACGATCGCCCTCACTGCAACATCCCCCACAACCATC 315865
                                      i                i        v     i      
  genome_7_9759        150 ACACCAGGTCCGCCACGATCGCCCTCACCGCAACATCACCCACGACCATC 199

  scaffold16|si     315866 CTGCCGCTTGGTTTGGTCAGATTCCCCCTATTTTACAAGGAATC 315909
                                                      v        i       
  genome_7_9759        200 CTGCCGCTTGGTTTGGTCAGATTCCCCGTATTTTACGAGGAATC 243

Matrix = 20p45g.matrix
Kimura (with divCpGMod) = 4.70
Transitions / transversions = 3.00 (15/5)
Gap_init rate = 0.01 (2 / 242), avg. gap size = 1.00 (2 / 2)


2950 6.50 0.00 0.00 scaffold16|size1078160 315910 316263 (760807) rnd-1_family-1113#Unknown 1 354 (0) m_b457s001i29 44060

  scaffold16|si     315910 TGTTGAGTCCACGCTTTCAGGTGGGCCAATGAGCATGCCCACCAGCCCAC 315959
                                                i            i        i      
  rnd-1_family-          1 TGTTGAGTCCACGCTTTCAGGCGGGCCAATGAGCGTGCCCACCGGCCCAC 50

  scaffold16|si     315960 AAGCGAACTCTCTTTCACAGTGAACTCGTGACGATGTCACGTGTTTGCCC 316009
                           i                      i                     i  v 
  rnd-1_family-         51 GAGCGAACTCTCTTTCACAGTGAGCTCGTGACGATGTCACGTGTTCGCAC 100

  scaffold16|si     316010 GCACGTACAGGTAGCTGGCGCAACTCTGAGCACCACGAGAAATTGCCATC 316059
                                 i    i                i                     
  rnd-1_family-        101 GCACGTGCAGGCAGCTGGCGCAACTCTGGGCACCACGAGAAATTGCCATC 150

  scaffold16|si     316060 ATGCATATATCCACGTGTGATTGACAGTTGGTCACGCGCAGACACATTTT 316109
                           ii      i           ?i      i                     
  rnd-1_family-        151 GCGCATATGTCCACGTGTGANCGACAGTCGGTCACGCGCAGACACATTTT 200

  scaffold16|si     316110 GCGCTTCCATCTTTTTTCACCCATCGACAGCGCCGATCGAGCAACATCGA 316159
                                       i     i                               
  rnd-1_family-        201 GCGCTTCCATCTCTTTTCGCCCATCGACAGCGCCGATCGAGCAACATCGA 250

  scaffold16|si     316160 TTGGCATAAATTAATGATGTAATTAATACCAATCTTCTTGCTCTTTTACA 316209
                            i            i                                   
  rnd-1_family-        251 TCGGCATAAATTAACGATGTAATTAATACCAATCTTCTTGCTCTTTTACA 300

  scaffold16|si     316210 TACATTGTTAATTCTTCCTTTTTAGAATTAGTGTCTCCGCTTTTTCTCTC 316259
                                i           v              ? vv              
  rnd-1_family-        301 TACATCGTTAATTCTTCATTTTTAGAATTAGTNTAGCCGCTTTTTCTCTC 350

  scaffold16|si     316260 TTCC 316263
                               
  rnd-1_family-        351 TTCC 354

Matrix = 20p45g.matrix
Kimura (with divCpGMod) = 3.29
Transitions / transversions = 4.75 (19/4)
Gap_init rate = 0.00 (0 / 353), avg. gap size = 0.0 (0 / 0)


17715 23.70 3.28 2.26 scaffold16|size1078160 316271 321517 (755553) scaffold48|size790669_(dbseq-nr_312)_[447640,453418]#LTR/Copia 283 5581 (198) m_b457s001i30 44061

  scaffold16|si     316271 CCTCCACTCAC-CGACATGACCACGCCTGAAGATGTCAAGTCGCTCGTTG 316319
                               v  vv  -  v      v     i  i  i i    v vv    i 
  scaffold48|si        283 CCTCGACGAACGCGCCATGACGACGCCCGAGGACGCCAAGACCGTCGTCG 332

  scaffold16|si     316320 CCGACGCGACCGCCAATTTCCCCGCCATCGCCGGCGCCCCGACCGACGAC 316369
                                  v  v   i i v                  v           i
  scaffold48|si        333 CCGACGCCACGGCCGACTACCCCGCCATCGCCGGCGCACCGACCGACGAT 382

  scaffold16|si     316370 GACGTCAAACGCATCCAC-GAGCTCCTCACGAATCTCCTCCAGTCGATCG 316418
                              i v  i-   ii   -   i    vv    i           v    
  scaffold48|si        383 GACATGAAG-GCACTCACAGAGTTCCTGTCGAACCTCCTCCAGTCCATCG 431

  scaffold16|si     316419 ACATCGCTGGAGGCAACGACAGCCTCTCCGGGCTCATCGACGAGCCCG-- 316466
                                v i      vv                         -      --
  scaffold48|si        432 ACATCCCCGGAGGCCTCGACAGCCTCTCCGGGCTCATCGAC-AGCCCGGC 480

  scaffold16|si     316467 CAAC--CTACATCAACGAGTTCGGCCACGCCTTTGACCGTCTCGAAACCG 316514
                            i  -- ii ii  v v ---            i     v        vv
  scaffold48|si        481 CGACTACCGCGCCACCTA---CGGCCACGCCTTCGACCGGCTCGAAACGC 527

  scaffold16|si     316515 CCCTCGTAGCCTACGACCCCGCCATCGCAATCGATGCCACCAATGCCGTC 316564
                                 iv  v        v vv  i  v v   i               
  scaffold48|si        528 CCCTCGCCGCGTACGACCCGGGAATTGCCAACGACGCCACCAATGCCGTC 577

  scaffold16|si     316565 CGTGTCAGGGCGGAACAAGCATGGACTGCCAAGCTTGAACGAGAACGCCT 316614
                             i  i ii     ivi   v     i        i  v  vv       
  scaffold48|si        578 CGCGTTAAAGCGGAGAGAGCCTGGACCGCCAAGCTCGATCGCCAACGCCT 627

  scaffold16|si     316615 CATCAGAAACGTCGAGCGTCAGCTCCGCATCTTCTTTGCCACGATC-TCG 316663
                               v i vv     i  i  i       i      i         -   
  scaffold48|si        628 CATCCGGACGGTCGAACGCCAACTCCGCACCTTCTTCGCCACGATCGTCG 677

  scaffold16|si     316664 AAGACACGTGGCTTCTACCCCTCAAGGACCCTACCACCTTCTACAACAAG 316713
                            i  v  v     v  i           i  vv v  i            
  scaffold48|si        678 AGGAGACCTGGCTACTGCCCCTCAAGGATCCGTCGACTTTCTACAACAAG 727

  scaffold16|si     316714 GTACCGATTCGTGCCTACCTCGACCATCTTTCCTCCAATAGCGGCGGACT 316763
                              vvi     v vv      vi   i  iv vv v ii     v  v  
  scaffold48|si        728 GTAGAAATTCGAGAGTACCTCCGCCACCTCACGACAAGCAGCGGAGGCCT 777

  scaffold16|si     316764 TGAAGCCACAGACATCGTCAACCTCCACGCCGCCATGCTAGGCTGGTGGA 316813
                           i     v  v         i v     v     v     vvi       i
  scaffold48|si        778 CGAAGCAACCGACATCGTCGAGCTCCAAGCCGCGATGCTCCACTGGTGGG 827

  scaffold16|si     316814 GCGAAGATCCTTGCTTCCCGGAGTACATCAACCGCCTGGAAGATGCCCAG 316863
                           vv     i  vii v    v              i  v  i  i  v   
  scaffold48|si        828 CAGAAGACCCGCACGTCCCCGAGTACATCAACCGTCTCGAGGACGCACAG 877

  scaffold16|si     316864 AAAAAGGCCGCGCAAGCCAACCTCCCCATCACGAACGACTGGCTCGCCGC 316913
                                      v iv  v i      v     vi    i           
  scaffold48|si        878 AAAAAGGCCGCCCGCGCAAGCCTCCCAATCACCGACGATTGGCTCGCCGC 927

  scaffold16|si     316914 CATCGCCACCATGTCGCTGCTTGCCGCAGGTAGCTTTCCCAAACTCCGCC 316963
                                          v  v  vv    v  i           i  v   v
  scaffold48|si        928 CATCGCCACCATGTCTCTCCTATCCGCCGGCAGCTTTCCCAAGCTGCGCA 977

  scaffold16|si     316964 TGGACTGGGATGGCCTTGCATCTGCAGACAAAACATGGCCAGCATGGAAG 317013
                            v  v     i  v  v  -i i  vvv      v   v v  v      
  scaffold48|si        978 TCGAGTGGGACGGACTGGC-CCCGCTTCCAAAACCTGGGCTGCCTGGAAG 1026

  scaffold16|si     317014 ACTTGGGCCCTCAAGGCCCAAAAAACATTGGAATGCGAACAACGAGCCTC 317063
                             i     v  v   v    i    iiv    ii          v     
  scaffold48|si       1027 ACCTGGGCGCTGAAGTCCCAGAAAATGATGGAGCGCGAACAACGCGCCTC 1076

  scaffold16|si     317064 CGGCACCCGCGGCGATGTCTTTGGCAGTGCCTCTTCAGCCATCGCCG--- 317110
                              vi                i    vi   v ---    ii     ---
  scaffold48|si       1077 CGGAGCCCGCGGCGATGTCTTCGGCACCGCCGC---AGCCGCCGCCGACA 1123

  scaffold16|si     317111 CCCACAGCA----CCTCAACCGC-CGCCTTCCACCC--CACCA--CGGCT 317151
                                iv  ----  i    -  - v      ii  --     --    v
  scaffold48|si       1124 CCCACGTCATTGTCCCCAAC-GCACTCCTTCCGTCCAACACCAGCCGGCG 1172

  scaffold16|si     317152 TCTCCATCCAACAATCAACTTCCCAC-CCTCTCCAAGTTAGAGAGCCATC 317200
                           i     v   i ----------- i -   vv ii vi    vv  i i 
  scaffold48|si       1173 CCTCCAGCCAGC-----------CGCTCCTAGCTGACCTAGACCGCTACC 1211

  scaffold16|si     317201 TCGACAACATGGCCTTGGCCGTCACCAACGAGAAGGCCGTGCTCGACTCT 317250
                                         vii  v              i     vi v   v  
  scaffold48|si       1212 TCGACAACATGGCCGCAGCGGTCACCAACGAGAAAGCCGTCTTGGACACT 1261

  scaffold16|si     317251 CTCGTCTCATCCAATGACACACTCACCAAACTCACCGCTGACAAGCTCGC 317300
                                v  v         ivi               v v v    v    
  scaffold48|si       1262 CTCGTGTCCTCCAATGACGAGCTCACCAAACTCACCTCGGCCAAGATCGC 1311

  scaffold16|si     317301 AAAGCTTGAAAACCTTGTCCTTGACCTCAAG---CCCAGCACTCATCGCC 317347
                           v     i  iv v  vv  i v         ---i ii  v    ---  
  scaffold48|si       1312 CAAGCTCGAGCAGCTGCTCTTAGACCTCAAGACTTCTGGCCCTCA---CC 1358

  scaffold16|si     317348 CCACACAGACTGTCCAACCT------CCAG--CTACCT--CCGCCGACGC 317387
                            v  v   v i-    v  i------   i-- vi   --  v     i 
  scaffold48|si       1359 CAACTCAGCCC-TCCACCCCGCGAACCCAAAACAGCCTTGCCCCCGACAC 1407

  scaffold16|si     317388 CCGTAGCTTGTCCCAACTCCGGGCTGCCATCAAGTACAAGTGGGTACCAG 317437
                           v   iv v v     i  v  i  v  v      i    v     i  i 
  scaffold48|si       1408 ACGTGCCGTCTCCCAGCTACGAGCGGCAATCAAGCACAATTGGGTGCCGG 1457

  scaffold16|si     317438 GCAGTTTCTGCTCCACCCACGGTTGGGGCGTCAGTGCAAACCACTCAAGC 317487
                             i v v        vi  i  i        ii vv vi     v v   
  scaffold48|si       1458 GCGGATACTGCTCCAGTCATGGCTGGGGCGTTGGACCCGACCACACCAGC 1507

  scaffold16|si     317488 GCCGACTGCAAAGGCAAACGTCCCGGCCACATTGACTCCGCCACCCGCAC 317537
                            vvi i     i     iv v  v     ii v   v    v      i 
  scaffold48|si       1508 GGAAATTGCAAGGGCAAGAGACCGGGCCATGTGGACACCGCGACCCGCGC 1557

  scaffold16|si     317538 GAATCCTCA-GGTCCAGGTGCTGCCAAGAACAAAGGCTGGGACGACTTCC 317586
                           v  i  i  -  v  v  i  ii  viv     i  v      vvv    
  scaffold48|si       1558 CAACCCCCAAGGACCCGGCGCCACCCGCAACAAGGGATGGGACTCATTCC 1607

  scaffold16|si     317587 TCTCCAGCTGACACCTCGGGACAGCAGCCATTA---------AAAATAAT 317627
                            i   iv     ivvvi     v       v  ---------        
  scaffold48|si       1608 TTTCCGCCTGACGGGGTGGGACTGCAGCCAATACTACCGGCAAAAATAAT 1657

  scaffold16|si     317628 AACCAACTTATTATACCTCCCTGCCGCAGTCCCCT-TCTTC--CTCCTAT 317674
                           v   v v      vv  i v    vvi        -v   i--  i   i
  scaffold48|si       1658 CACCCAATTATTAATCCCCGCTGCATTAGTCCCCTAGCTTTAACTTCTAC 1707

  scaffold16|si     317675 CCCCTCC-------ACAGCCACCC---CTCTTTGCCTTCACACCCAACCA 317714
                            i     -------  v v   v ---     --   i iivv ii iv 
  scaffold48|si       1708 CTCCTCCTTTAGTAACCGACACACTAACTCTT--CCTCCGTCACTGATGA 1755

  scaffold16|si     317715 CTAGACCATGCATCACCCTGGTCCACTTTTCCCAGTGCCTACATGGCCCC 317764
                             i  i --------------i   --- v   i i i     iv     
  scaffold48|si       1756 CTGGATC--------------CCCA---TACCCGGCGTCTACACCGCCCC 1788

  scaffold16|si     317765 CCAGCCACCCACCTCCTCACCACTCCTCTCCCTCTCCTCCA------ACA 317808
                           v  i  - i    iv     i-   -  v   vi   iv  ------   
  scaffold48|si       1789 ACAACC-CTCACCCACTCACT-CTC-TCGCCCATTCCCACACCAATGACA 1835

  scaffold16|si     317809 GCAATCCCTACAGGTGCCTTGAGGCTCCCGCCTCCCCACCACGCGAACAC 317858
                               i           i  v vii v   iivi i     v      vi 
  scaffold48|si       1836 GCAACCCCTACAGGTGTCTAGCAACACCCATACCTCCACCCCGCGAAAGC 1885

  scaffold16|si     317859 GCTACCCAAATCTCAACCACCGCCATCCTTGACTCTGGTGCCAGTGACAT 317908
                              i       i   vvv  v      v v     v  i           
  scaffold48|si       1886 GCTGCCCAAATTTCACAGACAGCCATCGTAGACTCGGGCGCCAGTGACAT 1935

  scaffold16|si     317909 CTACTTTGCCCCTGATGCACCGGTCACCAATGTCAATCCATCGGCCCCCA 317958
                                 ii v  v  i  v           ii ii   vv  v       
  scaffold48|si       1936 CTACTTCACACCAGACGCCCCGGTCACCAACATTGATCACTCCGCCCCCA 1985

  scaffold16|si     317959 CCTCCACA-GTAACTGACGCTGCAGGAACCCATCATCACTCCTCCGCCCA 318007
                                -  -  viv   i  i     v v iii  iv v  v  v     
  scaffold48|si       1986 CCTCC-CATGTCGGTGATGCCGCAGGCAACTGCCACAAATCATCGGCCCA 2034

  scaffold16|si     318008 TGCTAACCACCTCCTCCCAACACTCCCGG-CATGCAGTGGCAAA-ATCAT 318055
                           v  i           vi vv v     i -  --v  iv     -     
  scaffold48|si       2035 AGCCAACCACCTCCTATCCTCTCTCCCAGTCA--AAGCTGCAAAGATCAT 2082

  scaffold16|si     318056 GTCCTCCTTCAAGCACACCCTCTTCGGAGTCGGCCCACTCTGCGACAACG 318105
                            i  v       i    v i v  i  i  v   vvi           i 
  scaffold48|si       2083 GCCCACCTTCAAACACAACTTGTTTGGGGTGGGCAAGCTCTGCGACAATG 2132

  scaffold16|si     318106 GCTGCAAAGTACTCTTTGACTCTGCCTCTGCCACCATCTACGACAAAAGG 318155
                                vi   v     i   v iiviv i i    i   v      i  v
  scaffold48|si       2133 GCTGCCGAGTTCTCTTCGACGCCAATGCCGTCACCGTCTTCGACAAGAGC 2182

  scaffold16|si     318156 GACGACACCAACCTCCTCCAAGGGTGGCATGAACCCACAGGTGCCAAGCT 318205
                           i  i  v   v   v             iv   v i  i  i     i  
  scaffold48|si       2183 AACAACTCCATCCTGCTCCAAGGGTGGCGGGAAACTACGGGCGCCAAACT 2232

  scaffold16|si     318206 TTGGCGCTTCTCGTTGCTGCCTGA-GACCATCCCCTCCCACCATGTTCCC 318254
                           i           vi v  i  v  -     i  ivi      ------  
  scaffold48|si       2233 CTGGCGCTTCTCCCTTCTACCAGAAGACCACCCTGCCCCACC------CC 2276

  scaffold16|si     318255 CATCCAACTTCCAGCAACACGCCCTCTGCACTCAACGCCACCAATCTCCC 318304
                             v --  viv i  -- v     viv  v     i  viv i ii v  
  scaffold48|si       2277 CAGC--ACACACGGC--CTCGCCCATGGCCCTCAATGCAGGCGACTTGCC 2322

  scaffold16|si     318305 AAGTGTCTGTGCACTTGTTCACTACCTACATGCAGCCACGGGGTTCCCCG 318354
                           v  i  v- i  v  i  i        v  i      i i  v       
  scaffold48|si       2323 CAGCGTG-GCGCCCTCGTCCACTACCTCCACGCAGCCGCAGGCTTCCCCG 2371

  scaffold16|si     318355 TCAAGTCCACCTGACTAGCCGCCATCAAAGCCGGCAACTGCGCCAGCTGG 318404
                               i        i  v  i  v     v          i          
  scaffold48|si       2372 TCAAATCCACCTGGCTTGCTGCAATCAACGCCGGCAACTACGCCAGCTGG 2421

  scaffold16|si     318405 CCAGGTCTCACCTATGCCAATGCCTCCCGTCATTGTCCAGACAGCTCTGA 318454
                             v  i        i     i  v   vivi i  i  v      viv  
  scaffold48|si       2422 CCCGGCCTCACCTACGCCAACGCATCCAAATACTGCCCCGACAGCATGGA 2471

  scaffold16|si     318455 GACCATCAAGGGGCACCTCACTCAAACGCGCAAAGGCATTCGCTCCACCA 318504
                           i    i   i  v       vv     v  vv    vv i          
  scaffold48|si       2472 AACCACCAAAGGCCACCTCAAGCAAACCCGACAAGGACTCCGCTCCACCA 2521

  scaffold16|si     318505 AACCCAAACTACCCCCAGTGCCT-TCCCCGTCCACCTTGCCGTCGCCCAC 318553
                             v    i i-i   v  iv  i-    iv  i  i     vi iv  v 
  scaffold48|si       2522 AAACCAAGCC-TCCCAAGCCCCCCTCCCTTTCTACTTTGCCTCCAACCCC 2570

  scaffold16|si     318554 CCCTTCACACGAACTCCACATAGTGACAGAACCGATCAGCAAACTCTACA 318603
                            i vv    v  i      i viiv iv     v                
  scaffold48|si       2571 CTCAACACAGGAGCTCCACGTCACCATCGAACCCATCAGCAAACTCTACA 2620

  scaffold16|si     318604 CGGACGACATGGGGCGTTTCCCCACCTGCTCTCGCAGCGGCAACCAATAC 318653
                            v              i       i i    i     i            
  scaffold48|si       2621 CCGACGACATGGGGCGCTTCCCCATCCGCTCCCGCAGTGGCAACCAATAC 2670

  scaffold16|si     318654 ATCATGTTGGCCTACCACTGCAACAGCAATGCAATCCTAGTGGAGCCCTT 318703
                             v   i             ii          v     v     i  v  
  scaffold48|si       2671 ATAATGCTGGCCTACCACTGTGACAGCAATGCCATCCTCGTGGAACCATT 2720

  scaffold16|si     318704 CCAGTCGCGCCATGACCGCCACCGTGTCGCAGCCCATGGACGCATCATGA 318753
                              i  v     i           vi    v        v          
  scaffold48|si       2721 CCAATCCCGCCACGACCGCCACCGAATCGCCGCCCATGGCCGCATCATGA 2770

  scaffold16|si     318754 CTCGCCTCCGCGACAGAGACCACCCCATTGAACACCAAATCCTGGACAAC 318803
                            i      v v  vvi  i    v    iv             v      
  scaffold48|si       2771 CCCGCCTCAGAGAACAAGGCCACACCATCCAACACCAAATCCTTGACAAC 2820

  scaffold16|si     318804 GAGGCCAGCGAAAACTATCGCCAGGCTATCACGCAGGATTGGAAAGCCAC 318853
                             i      i ii v  i    iii i     vv v  i        v  
  scaffold48|si       2821 GAAGCCAGCAAGGAGTACCGCCGAACCATCACCGACGACTGGAAAGCAAC 2870

  scaffold16|si     318854 CTACCAGCTCGTCACTCCCAACGTCCATCGTGCCAATGCAGCGGAACGCG 318903
                           v     i  v  vv    v        i        ii v  v       
  scaffold48|si       2871 ATACCAACTAGTGCCTCCAAACGTCCACCGTGCCAACACCGCCGAACGCG 2920

  scaffold16|si     318904 CCATCCGCACCTTCAAAGCCCACTTCCTCAGCGTTCTCTCCGGTATTGAC 318953
                                 iv        i  v  i  i      i i   v     i i   
  scaffold48|si       2921 CCATCCAAACCTTCAAGGCGCATTTTCTCAGCATCCTCGCCGGTGTCGAC 2970

  scaffold16|si     318954 CCGGCCTTCCCTAACTACCTCTGGGACAAGCTCCTCCCACAAACCGAACT 319003
                           viv     i  i                 i              v  ii 
  scaffold48|si       2971 GTCGCCTTTCCCAACTACCTCTGGGACAAACTCCTCCCACAAACGGAGTT 3020

  scaffold16|si     319004 CACACTCAACCTGTTACGACAATCCACCCTTGCCCCTGCCATCTCCGCCT 319053
                           v           vi i  v   v v   v i  v  vv  v         
  scaffold48|si       3021 AACACTCAACCTTCTGCGCCAAGCAACCATCGCGCCGTCCCTCTCCGCCT 3070

  scaffold16|si     319054 GGGAAGCCTTCAATGGCCCGCTCAATTACGATGCACCCCCCCTCGGTCCC 319103
                                      v    iv vi    i     i  vv v     i     v
  scaffold48|si       3071 GGGAAGCCTTCCATGGTACCTTCAACTACGACGCCACACCCCTTGGTCCA 3120

  scaffold16|si     319104 ATGGGGTGCCCCGTCATCATCCACAACAAAACCGCAACCAGAAAATCCTG 319153
                                i     v                 ii iv v   v    i  v  
  scaffold48|si       3121 ATGGGATGCCCAGTCATCATCCACAACAAGGCTTCCACCCGAAAGTCGTG 3170

  scaffold16|si     319154 GGACTTCCGTGGACGCGATGGCTTCAGCATCGGCCCAGCCCTACACCACT 319203
                                 i  i  v     i           v  i  v       v     
  scaffold48|si       3171 GGACTTTCGCGGTCGCGACGGCTTCAGCATAGGTCCTGCCCTACTCCACT 3220

  scaffold16|si     319204 ATCGCTGCTTCCAAGTGGTGGACTCTGCCACCAACTGTGTTGTCATCTCA 319253
                            i              v  v     i  v     vviiv iv       v
  scaffold48|si       3221 ACCGCTGCTTCCAAGTCGTCGACTCCGCAACCAAAAACCTCCTCATCTCC 3270

  scaffold16|si     319254 GACACAGTTGAATTCCGCCACAGCTATCTCAACCAGCC--AGCCGTCACC 319301
                                                 i  v     i   i  -- i --   v 
  scaffold48|si       3271 GACACAGTTGAATTCCGCCACAACTTTCTCAGCCAACCCAAAC--TCAGC 3318

  scaffold16|si     319302 TATGATGACCGCCTCCTCCATGCAATCAACTACCTCTCCTCTGCCATTGC 319351
                             i  v  i                      v       v i     i  
  scaffold48|si       3319 TACGAAGATCGCCTCCTCCATGCAATCAACTTCCTCTCCACCGCCATCGC 3368

  scaffold16|si     319352 AGACGCACCCTCCTCTGCCCTAGACTCGCAACTCCAAGCCATTACTGCCC 319401
                                 -  iv  vvi  i  v   v v      ivv     iiv- i  
  scaffold48|si       3369 AGACGC-CCTGCCAACGCTCTCGACGCCCAACTCTCCGCCATCGA-GTCC 3416

  scaffold16|si     319402 TT-CGCAATCTCTTTGCCAACTGGAACTCCA--CGCCAACAGCCAAACCA 319448
                             -     i  v      vi    -  iv  -- v   i  -  i v i 
  scaffold48|si       3417 TTACGCAACCTATTTGCCCGCTGG-ACCGCAGGCCCCAGCA-CCGATCTA 3464

  scaffold16|si     319449 CCAGTGCCACCACCACTCAAGCGTCCAGCACCGCCCTCCCGA-------- 319490
                              iiv  iv i       vi  v   v        - v   --------
  scaffold48|si       3465 CCAACCCCGGCGCCACTCACACGGCCACCACCGCCC-CACGACATACCCC 3513

  scaffold16|si     319491 -------GCACTAACCGA---GCC-CCAATCTCCAAGGGTGGTA--CCCA 319527
                           -------i v i    i ---   -i   i             i--    
  scaffold48|si       3514 CCCCTCCACCCCAACCAACCCGCCGTCAACCTCCAAGGGTGGTGCCCCCA 3563

  scaffold16|si     319528 CC-------CCTGTCCCGGTACCAACCCTTC---CACCACACCACCTTCT 319567
                             -------   i   ----- i     iv ---v   v    i  vi  
  scaffold48|si       3564 CCGACACCACCTATCC-----CTAACCCCACGATAACCCCACCGCCACCT 3608

  scaffold16|si     319568 TCCAGTGCCGCCACCCGATACCTTTCCAGCGCCTTCGCCTCCA---GCCA 319614
                           i v  v iv iv  v i -------   ---------      ---  vi
  scaffold48|si       3609 CCAAGGGTGGTGACACAA-------CCA---------CCTCCAAGGGCGG 3642

  scaffold16|si     319615 CCACACAGCCGCCAAGTGCCGTACCTGTTGCCCAACGCGCGC-CGGTCGC 319663
                           iv     v  i  --- v     ------     v   i i - vv    
  scaffold48|si       3643 TGACACATCCACC---TCCCGTA------GCCCACCGCACACGCTCTCGC 3683

  scaffold16|si     319664 AACACTGCCCCTTGACACCACATGCCACCGACGCGGTCGCACACCGCACC 319713
                               i--    vi vvv   v ivivivi  v  v  i  v         
  scaffold48|si       3684 AACAT--CCCCACGCGCCCAGACTTAGGTGAGGCTGTTGCCCACCGCACC 3731

  scaffold16|si     319714 CGCTCCAAACTAGCACTGCTGGTGGCTGCC---CTCGCCTCCAGTAACCA 319760
                           v v  v   v v  v  vv v     v   ---v     ivvi iv v  
  scaffold48|si       3732 AGATCAAAAGTCGCCCTCATTGTGGCGGCCATGATCGCCCAAGGCCAACA 3781

  scaffold16|si     319761 ATCCGTCTCAGCCTTTGC--CCCAACCAAACTAGCCACATCGGTCCTCGA 319808
                           i  ---   v     iv -- i  --   v   v ii  v i  v    -
  scaffold48|si       3782 GTC---CTCCGCCTTCTCTGCTCA--CAACCTATCTGCAGCAGTACTCG- 3825

  scaffold16|si     319809 CACCAA--CACCGGCCTGTCACTGGGCTATAAACAACTCCGTACCCACCC 319856
                           -     --   v        v  v iv  i i   i  v  i vv     
  scaffold48|si       3826 -ACCAAGCCACAGGCCTGTCCCTCGAGTACAGACAGCTGCGCAAACACCC 3874

  scaffold16|si     319857 AAAGCTAGGACACATCTGGAGCAAATCCTATGCCAACGAACTAGGCCGAC 319906
                             iv  v  viv i      i         i  v        v  v  v 
  scaffold48|si       3875 AAGCCTTGGCTCCGTCTGGAACAAATCCTACGCAAACGAACTCGGACGCC 3924

  scaffold16|si     319907 TCTGCCAGGGCGTTGG----CACC--GATGACTCCGGCACCCATCAACGC 319950
                            v     i   i i  ----v   --  v iiv i  v ------ i  v
  scaffold48|si       3925 TATGCCAAGGCATCGGGTCAAACCAAGAAGGTGCTGGAA------AGCGG 3968

  scaffold16|si     319951 GTCCAAGGCACCGACACCTTCTACGTCATTGACTACGATGGCATCCCCTC 320000
                              v    v                 ii i      v v i      iv 
  scaffold48|si       3969 GTCGAAGGAACCGACACCTTCTACGTTGTCGACTACCAAGACATCCCTGC 4018

  scaffold16|si     320001 TGACAGA-GCTCCGAAATCACCTACTCCAAGGTCGTCTGCAAAGTCCGTC 320049
                               v  -  vvv        v   v       v           v  v 
  scaffold48|si       4019 TGACCGACGCAAAGAAATCACATACACCAAGGTGGTCTGCAAAGTGCGAC 4068

  scaffold16|si     320050 CAGAAAAATCAGACCCAGACCGTACCCGTATCACCATCGGCGGCAACCGC 320099
                                   v v     vi    v  v  i        i  i        v
  scaffold48|si       4069 CAGAAAAAACCGACCCCAACCGAACACGCATCACCATTGGTGGCAACCGA 4118

  scaffold16|si     320100 ATCTGCTACCCGGGAGATGTCGGAACAAGAACAGCCCCCCTGGAACTAGT 320149
                                      i     i     v    i   v     vi i     v  
  scaffold48|si       4119 ATCTGCTACCCAGGAGACGTCGGCACAAAAACCGCCCCGTTAGAACTCGT 4168

  scaffold16|si     320150 GAAACTCATGATCAACAGCGTCCTGTCCCGCCACAATGCCAAGTTCTGCA 320199
                           v  i        v     ii    v       vv     vv i  i    
  scaffold48|si       4169 CAAGCTCATGATAAACAGTATCCTCTCCCGCCCGAATGCACAATTTTGCA 4218

  scaffold16|si     320200 CATTTGACATCAGCAACTTCTACCTTGGTACCCCTCTCGATCGCCCAGAA 320249
                               i     iivv           i  i  v  i     i     v   
  scaffold48|si       4219 CATTCGACATTGCAAACTTCTACCTCGGCACACCCCTCGACCGCCCCGAA 4268

  scaffold16|si     320250 TACGTCAGAATCCGCATCGACGACATCCCTCAGGAGTTCATAGCCGAATA 320299
                                 v v      v v      i       i        v v      
  scaffold48|si       4269 TACGTCCGCATCCGCCTGGACGACGTCCCTCAAGAGTTCATCGACGAATA 4318

  scaffold16|si     320300 TGACCTCACCCACCACGTACGAGATGGATGGGTCTACTTCCAAATCGTAA 320349
                           ii                vv i  i  v            v       vv
  scaffold48|si       4319 CAACCTCACCCACCACGTCAGGGACGGTTGGGTCTACTTCAAAATCGTCC 4368

  scaffold16|si     320350 AGGGTGTCTACGGCCTCCCCCAATCAGGCATCCTAGCCAACAAACTCCTA 320399
                           iv  i  i     v  i        v  v  i  i      v    i  v
  scaffold48|si       4369 GCGGCGTTTACGGACTTCCCCAATCCGGAATTCTGGCCAACCAACTTCTC 4418

  scaffold16|si     320400 GAAACTCGTCTCAATGCTGCAGGTTACTACCAGCTTGATGCCACCCCTGG 320449
                               vv i      i  v     i        i  v        i  i  
  scaffold48|si       4419 GAAAAACATCTCAACGCAGCAGGCTACTACCAACTGGATGCCACTCCCGG 4468

  scaffold16|si     320450 GCTCTGGCGCCACAAATGGCGACCTGTCATGTTCACTCTCATCGTCGACG 320499
                           v  v     i              i           i     v  v    
  scaffold48|si       4469 CCTATGGCGTCACAAATGGCGACCCGTCATGTTCACCCTCATAGTGGACG 4518

  scaffold16|si     320500 ACTTCGGCGTCGAATACGTTGGCCTTTCACATGCCCATCACCTGCG---- 320545
                                  v  i            vviiv       vvi     v  ----
  scaffold48|si       4519 ACTTCGGGGTTGAATACGTTGGCGACCAACATGCCATCCACCTTCGAGAC 4568

  scaffold16|si     320546 --------------CGACGTCCTC----CAAAC----AGGGGGATCTCTA 320573
                           -------------- v   v    ----v    ----    v        
  scaffold48|si       4569 ACCATCAAGCAACACTACGACCTCACCGAAAACTGGAAGGGCGATCTCTA 4618

  scaffold16|si     320574 CGCCGACATCAACCTCGCCTGGAATTACTCAGC-GCGCTCCTGCCGACTC 320622
                                i           i      i   -v   -i  vv    i  v   
  scaffold48|si       4619 CGCCGGCATCAACCTCGTCTGGAACTAC-AAGCAACGAACCTGTCGCCTC 4667

  scaffold16|si     320623 ACCATGAAAGAGTTCATAGCGACCCTCCTCTTTAAATATAACCACCCCCC 320672
                             v   i v  i v   v  i  vv     i i     i  i  i   vi
  scaffold48|si       4668 ACAATGGACGAATACATCGCAACAGTCCTCCTCAAATACAATCATCCCAT 4717

  scaffold16|si     320673 CACCAAAAAAACGCCAACTCTCTCCCTTCAAAGCGACCCCCATCGTCTAC 320722
                            -  v        v        i  i i      ii v   v  iv  v 
  scaffold48|si       4718 C-CCCAAAAAACGACAACTCTCCCCTTCCAAAGCAGCACCCCTCAACTTC 4766

  scaffold16|si     320723 GGTGCTAAAACCCAGTTCAGCGCGGACCCCGACAACAGCCCTCCACTTCC 320772
                                i     i  i    viv i  ivvv    v    vvi  v   vv
  scaffold48|si       4767 GGTGCCAAAACTCAATTCACTCCAGATGAAGACACCAGCGACCCCCTTGA 4816

  scaffold16|si     320773 AACCGAGGGCATCAAACGTGTACAAGGCATTGTTGGTGCCCTCCTCTACT 320822
                           vi i  v              v        i     v     v  i    
  scaffold48|si       4817 CGCTGACGGCATCAAACGTGTCCAAGGCATCGTTGGGGCCCTGCTTTACT 4866

  scaffold16|si     320823 ATGCCCGCGCCGTCGACAACAAACTCCTCCATGTGCTCAGCGACATCGGC 320872
                            i   v v  v  v        i      i iii   v  i     v   
  scaffold48|si       4867 ACGCCAGAGCAGTAGACAACAAGCTCCTCTACACGCTAAGTGACATAGGC 4916

  scaffold16|si     320873 ACCGAACAGGCGTCAGCCACCAGCCGCACCAACGACAAAGTCAACCAACT 320922
                           v       i  i        v vv         v v      v    i  
  scaffold48|si       4917 TCCGAACAAGCATCAGCCACAACACGCACCAACCAAAAAGTCCACCAGCT 4966

  scaffold16|si     320923 CCTGGACTACTGTGCCACCTATCCTAACGATGGCACCACATACAGATCCA 320972
                           i  v        i  v     i  i  i  i    i   v v v  v   
  scaffold48|si       4967 TCTTGACTACTGCGCGACCTACCCCAATGACGGCATCACCTTCCGAGCCA 5016

  scaffold16|si     320973 GTGACATGGTCCTATCTGCCCACTCCGATGCTGCCTATCTCAATGCCAGA 321022
                            ii v   i    vvvi     iv v  i  v  i vi     i i   v
  scaffold48|si       5017 GCAAAATGATCCTCGGCGCCCATGCAGACGCAGCTTTCCTCAACGTCAGC 5066

  scaffold16|si     321023 AAATCTCGCAGCCACGCAGGCGCATACATCATGTGTTCTGAAAATGACCC 321072
                             v  vv v    iv  v v    i          i  v   i       
  scaffold48|si       5067 AACTCAAGAAGCCGAGCTGCCGCACACATCATGTGCTCAGAAGATGACCC 5116

  scaffold16|si     321073 TGTCCCTTCCCACAACGGACCTGTCCTCACCATCGCACAAATCATCAAAT 321122
                           i     v   i    i     ii i        v                
  scaffold48|si       5117 CGTCCCATCCTACAATGGACCCATTCTCACCATAGCACAAATCATCAAAT 5166

  scaffold16|si     321123 TTGTCACGTCCTCCGCTGCAGAATCCGAACTTGCCGCTCTCTTCATTTGC 321172
                            ii   i   i  v  v      v i     i    vv     i  i  i
  scaffold48|si       5167 TCATCATGTCTTCAGCAGCAGAAGCTGAACTCGCCGGACTCTTTATCTGT 5216

  scaffold16|si     321173 GCCAAAGAAATGGTCCCTCTCCGGCAGTCCCTCATTGAAATGGGATGGCC 321222
                                       i i     v  i  i        i        v     
  scaffold48|si       5217 GCCAAAGAAATGATTCCTCTACGACAATCCCTCATCGAAATGGGTTGGCC 5266

  scaffold16|si     321223 ACAACCCTAATCACCCATCCAAACCGATAACACCACTGCCCTGGGTGTTG 321272
                           v      v    v  v        v  i     v     v  v  i    
  scaffold48|si       5267 CCAACCCAAATCTCCAATCCAAACAGACAACACAACTGCACTTGGCGTTG 5316

  scaffold16|si     321273 CCAACAAAACCATCATAGCCAAAAAGTTGAAATCCATAGACATGCGCCTC 321322
                                     v     v      viiv          i            
  scaffold48|si       5317 CCAACAAAACAATCATCGCCAAACGAATGAAATCCATGGACATGCGCCTC 5366

  scaffold16|si     321323 TGGTGGCTCCGCTGCCGGGAATCCCAAGGCCAATTTCGGTACTATTGGAG 321372
                                         i  i                 i  v    v    i 
  scaffold48|si       5367 TGGTGGCTCCGCTGTCGAGAATCCCAAGGCCAATTCCGCTACTTTTGGGG 5416

  scaffold16|si     321373 TCCTGGTCCCTCCAACCTTGCCGACTACTCCACCAAAGCCCATCCAGATA 321422
                           i  v  v  vvv   i  i     i     vv    i     i  v  i 
  scaffold48|si       5417 CCCAGGACCAAACAATCTCGCCGATTACTCATCCAAGGCCCACCCTGACA 5466

  scaffold16|si     321423 TCTATCACGAATCCCAACGTCCAACACACGCCGGTTA---ACCTCGCACT 321469
                            v  ii          i     v iv     i  v  ---  i  i v i
  scaffold48|si       5467 TATACTACGAATCCCAGCGTCCCATCCACGCTGGATACACACTTCACTCC 5516

  scaffold16|si     321470 AT-------------------GCTCACTGCAAGGGTGTGTTGAGT--CCA 321498
                             ------------------- i                  -   --   
  scaffold48|si       5517 ATACACTCTACCACTCTCTTGGTTCACTGCAAGGGTGTGTT-AGTCACCA 5565

  scaffold16|si     321499 CGCTTTCAGGTGGGCCAAT 321517
                           -   v --  v        
  scaffold48|si       5566 -GCTGT--GGGGGGCCAAT 5581

Matrix = 20p45g.matrix
Kimura (with divCpGMod) = 25.64
Transitions / transversions = 0.89 (573/642)
Gap_init rate = 0.03 (173 / 5246), avg. gap size = 1.69 (292 / 173)


2122 6.93 9.49 0.00 scaffold16|size1078160 321488 321761 (755309) rnd-1_family-1113#Unknown 1 300 (54) m_b457s001i31 44062

  scaffold16|si     321488 TGTTGAGTCCACGCTTTCAGGTGGGCCAATGAGCATGCCCACCGGCCCAC 321537
                                                i            i               
  rnd-1_family-          1 TGTTGAGTCCACGCTTTCAGGCGGGCCAATGAGCGTGCCCACCGGCCCAC 50

  scaffold16|si     321538 AAGCGAACTCTCTTTCACAGTGAACTCGTGACGATGTCACGTGTTTGCCC 321587
                           i                      i                     i  v 
  rnd-1_family-         51 GAGCGAACTCTCTTTCACAGTGAGCTCGTGACGATGTCACGTGTTCGCAC 100

  scaffold16|si     321588 GCACGTACAGGTAGCTGGCGCAACTCTGAGCACCACGAGAAATTGCCATC 321637
                                 i    i                i                     
  rnd-1_family-        101 GCACGTGCAGGCAGCTGGCGCAACTCTGGGCACCACGAGAAATTGCCATC 150

  scaffold16|si     321638 ACGCATATATCCACGTGTGATTGACAGTTGGT------------------ 321669
                           i       i           ?i      i   ------------------
  rnd-1_family-        151 GCGCATATGTCCACGTGTGANCGACAGTCGGTCACGCGCAGACACATTTT 200

  scaffold16|si     321670 --------ATCTTTTTTCACCCATCGACAGCGCCGATCAAGCAACATCAA 321711
                           --------    i     i                   i         i 
  rnd-1_family-        201 GCGCTTCCATCTCTTTTCGCCCATCGACAGCGCCGATCGAGCAACATCGA 250

  scaffold16|si     321712 TTGGCATAAAATAACGATGTAATTAATACCAATCTTCTTGCTCTTTTACA 321761
                            i        v                                       
  rnd-1_family-        251 TCGGCATAAATTAACGATGTAATTAATACCAATCTTCTTGCTCTTTTACA 300

Matrix = 20p45g.matrix
Kimura (with divCpGMod) = 3.43
Transitions / transversions = 8.50 (17/2)
Gap_init rate = 0.01 (2 / 273), avg. gap size = 13.00 (26 / 2)


5743 12.88 2.20 2.92 scaffold16|size1078160 321755 322754 (754316) genome_7_97590-9]4#Unspecified 230 1222 (1) m_b457s001i32 44063

  scaffold16|si     321755 TTTTACA--GAATCACACCATTTCTACAGGCCAAATTTTGTTACACGGCG 321802
                                 i--                       i                 
  genome_7_9759        230 TTTTACGAGGAATCACACCATTTCTACAGGCCGAATTTTGTTACACGGCG 279

  scaffold16|si     321803 ACCATCATGGCCGGGAGGGGGAAAGATGGGATTTCAGGGCAGGTAAGTTC 321852
                                                                            i
  genome_7_9759        280 ACCATCATGGCCGGGAGGGGGAAAGATGGGATTTCAGGGCAGGTAAGTTT 329

  scaffold16|si     321853 ATTTTTAAATGCAAACCTCTGCCATTTTTTCCCATAAATTATTAACTTTG 321902
                                         v             i-         i      i   
  genome_7_9759        330 ATTTTTAAATGCAATCCTCTGCCATTTTC-CCCATAAATCATTAACCTTG 378

  scaffold16|si     321903 TTTCCTTGTTGCTCTTCCTTAGGTGGTCGCCTTGGTTTCGCTAGGTTGCC 321952
                               v ii        i  vvv          i    v-        v  
  genome_7_9759        379 TTTCGTCATTGCTCTTTCTGTTGTGGTCGCCTCGGTTG-GCTAGGTTTCC 427

  scaffold16|si     321953 TGCCTTTTGCTTTAGATGGTGATGCTTCACCATCCACACGGAAGACTTGA 322002
                                v       v-        ii          i  ----     ii 
  genome_7_9759        428 TGCCTATTGCTTTC-ATGGTGATATTTCACCATCCGCA----AGACTCAA 472

  scaffold16|si     322003 CAATCAACCACAATACTCTGTAGAATTTGGATGGGTTGAGCTGGTATGGG 322052
                                    i       --     v    i        - v   i     
  genome_7_9759        473 CAATCAACCGCAATACT--GTAGACTTTGAATGGGTTG-GATGGCATGGG 519

  scaffold16|si     322053 AGGTTCTTGACATGGTAATAACCATGATTTTGTGGATCAACAAACATGGA 322102
                                    viiiv v  -----   -        v vv  v  v    i
  genome_7_9759        520 AGGTTCTTGCTGCTGGAA-----ATG-TTTTGTGGTTGCACTAAGATGGG 563

  scaffold16|si     322103 AATTAGAATGGA-----------TATTTGTCATCTG---ATGAAGGGACC 322138
                            i      v   -----------   i  i   i  --- v   i   --
  genome_7_9759        564 AGTTAGAAGGGAATTAGGTATGATATCTGCCATTTGTCGAGGAAAGGA-- 611

  scaffold16|si     322139 TGTAAGTGGATGTGGTGGTGGTTGGCAGACCGGATAAATTTGTTTTCACA 322188
                           ---i      ---                 v   i   vv  i  -  v 
  genome_7_9759        612 ---GAGTGGA---GGTGGTGGTTGGCAGACGGGACAAAAATGCTT-CAGA 654

  scaffold16|si     322189 CTATCAGACAATGCAGTTATTTGCTTTAAATAATATGAAACCAATAGAAG 322238
                           v  iv        -   iv  vv    v i-   v    -i         
  genome_7_9759        655 ATACAAGACAATG-AGTCTTTATCTTTCAG-AATCTGAA-TCAATAGAAG 701

  scaffold16|si     322239 CGGAGCATTTTAAATAATTAAATTTAATAACATAATCTATTGCAATTA-A 322287
                           v v    v  v       vv v        v v i       v     - 
  genome_7_9759        702 AGCAGCAATTAAAATAATGTATTTTAATAAAAGAGTCTATTGAAATTATA 751

  scaffold16|si     322288 TCTTTAAACATATTTTCAATGGTTAAGGTAGGATTTATTCAGTCATCT-- 322335
                           v    i   v        v       i    i   v vvv  v-    --
  genome_7_9759        752 GCTTTGAACCTATTTTCACTGGTTAAAGTAGAATTAAAAGAGG-ATCTGC 800

  scaffold16|si     322336 CTATGACAGCAGTGGCTATCTGTCATGATATACACCACATGACAGTGGCA 322385
                           i    i       v  v       iiiii             i     i 
  genome_7_9759        801 TTATGGCAGCAGTTGCAATCTGTCGCAGCATACACCACATGATAGTGGTA 850

  scaffold16|si     322386 TGTTCAGCTTCTGCATTGGCCTTGGCGGCCCCGTTCGAGGTCTTCCTCAC 322435
                               v i       v                i    i  v  i       
  genome_7_9759        851 TGTTGAACTTCTGCTTTGGCCTTGGCGGCCCTGTTCAAGCTCCTCCTCAC 900

  scaffold16|si     322436 TCCCATTCATGTCTGGAGTGAGGTGAAACTATGTTGTCGCGATTATTTTT 322485
                                v i                                          
  genome_7_9759        901 TCCCAATTATGTCTGGAGTGAGGTGAAACTATGTTGTCGCGATTATTTTT 950

  scaffold16|si     322486 GTCAAGGGAGGAGTTATTTCCTGTGTAACATTACAACATGAAATGATGGC 322535
                             i  v               v        vv                 i
  genome_7_9759        951 GTTAATGGAGGAGTTATTTCCAGTGTAACAGGACAACATGAAATGATGGT 1000

  scaffold16|si     322536 CATGATTTTTTATGTCAAGAATGTCAATCAACCGTGATTTTGAAGGGGAA 322585
                            i          i  v       v                      i   
  genome_7_9759       1001 CGTGATTTTTTACGTGAAGAATGACAATCAACCGTGATTTTGAAGGAGAA 1050

  scaffold16|si     322586 GTATCAGTCCCAGACTCCCCGACCCATATACCGATTGAAAGCTCGTGAAA 322635
                                          i                i  i              
  genome_7_9759       1051 GTATCAGTCCCAGACCCCCCGACCCATATACCAATCGAAAGCTCGTGAAA 1100

  scaffold16|si     322636 AGAGGAATCTGTAGTATTTTACGCAAATCTTGCTGCGAGGGCTGTGGAAA 322685
                                               v                             
  genome_7_9759       1101 AGAGGAATCTGTAGTATTTTCCGCAAATCTTGCTGCGAGGGCTGTGGAAA 1150

  scaffold16|si     322686 AAGTTATGGCCGATCTACGAAAATTGACGAGAATCG---TTTTTTTGTTA 322732
                                  i          i                 ---           
  genome_7_9759       1151 AAGTTATAGCCGATCTACAAAAATTGACGAGAATCGTTATTTTTTTGTTA 1200

  scaffold16|si     322733 CAAAAGGGGGTGCGTCAGTACT 322754
                                                 
  genome_7_9759       1201 CAAAAGGGGGTGCGTCAGTACT 1222

Matrix = 20p45g.matrix
Kimura (with divCpGMod) = 13.15
Transitions / transversions = 0.98 (62/63)
Gap_init rate = 0.04 (35 / 999), avg. gap size = 1.46 (51 / 35)


1709 14.29 2.08 0.34 scaffold16|size1078160 322767 323054 (754016) genome_11_16053#DNA 132 424 (0) m_b457s001i33 44064

  scaffold16|si     322767 GTACTTCTTTTTTTTGCCCGTTCGCACAAAATTTTTAGTTATGAGGCAGT 322816
                                         -    v     i v  vvv   v             
  genome_11_160        132 GTACTTCTTTTTTT-GCCCTTTCGCGCCAATGGTTTTGTTATGAGGCAGT 180

  scaffold16|si     322817 GGATGTTTTGTTCCG--GATGAGCAGGTGATGTGTGGTGCATTTAGCTAC 322864
                           v     vv   v   --    v  vvi            ii         
  genome_11_160        181 TGATGTGATGTGCCGTGGATGTGCCCATGATGTGTGGTGTGTTTAGCTAC 230

  scaffold16|si     322865 CATCTTGCGTAACTCCACAA----AAGGAGTTATGGGGAGCTACACATAT 322910
                               vv  i           ----                          
  genome_11_160        231 CATCGGGCATAACTCCACAACTAGAAGGAGTTATGGGGAGCTACACATAT 280

  scaffold16|si     322911 GGGCGTGTTGCTGACAGTGAGGAGAATCTATTTTTTTATGTCCCAGTGTT 322960
                              i            v                  v i   iii  ii  
  genome_11_160        281 GGGTGTGTTGCTGACATTGAGGAGAATCTATTTTTGTGTGTTTTAGCATT 330

  scaffold16|si     322961 GGCAGGGTGGACACAAAGCAGACAAGACCAAATGTCACTGATTCGACGCC 323010
                            v        v   iv      v    v         vvi       v  
  genome_11_160        331 GTCAGGGTGGCCACGCAGCAGAAAAGAACAAATGTCAAGAATTCGACTCC 380

  scaffold16|si     323011 CACTCGACTTATAATGTGAATGACCTAAACACCGATTTATACGG 323054
                              iv                                       
  genome_11_160        381 CACCGGACTTATAATGTGAATGACCTAAACACCGATTTATACGG 424

Matrix = 20p45g.matrix
Kimura (with divCpGMod) = 14.70
Transitions / transversions = 0.58 (15/26)
Gap_init rate = 0.01 (3 / 287), avg. gap size = 2.33 (7 / 3)


18640 6.89 1.55 2.61 scaffold16|size1078160 323254 325772 (751298) C scaffold230|size167806_(dbseq-nr_188)_[124304,130861]#LTR/Gypsy (2) 6556 4064 m_b457s001i34 44065

  scaffold16|si     323254 ACCTATGACCTTTGGATGTGAAATTATTATTGTAGAAATAAAATGGTAGG 323303
                                v v vv            v     v                    
C scaffold230|s       6556 ACCTAAGCCAGTTGGATGTGAAAATATTAATGTAGAAATAAAATGGTAGG 6507

  scaffold16|si     323304 ATGTGTTAGCAATTGATGATTTGAAATTATGAGCTTAAAATCTACTCAAA 323353
                               i  i           v                              
C scaffold230|s       6506 ATGTATTGGCAATTGATGAATTGAAATTATGAGCTTAAAATCTACTCAAA 6457

  scaffold16|si     323354 AATGATAATTGATGATCATCAATTATCATGGGTTTATCATGTAATTTACA 323403
                                                                             
C scaffold230|s       6456 AATGATAATTGATGATCATCAATTATCATGGGTTTATCATGTAATTTACA 6407

  scaffold16|si     323404 TGATAATCACGCCTCTGTAGTACTGTGTCTACAGGGGTTGTACAGAGCAC 323453
                                  ii             i           i    v          
C scaffold230|s       6406 TGATAATTGCGCCTCTGTAGTATTGTGTCTACAGAGGTTCTACAGAGCAC 6357

  scaffold16|si     323454 CACTGAGCTGGCATTAGCTCCTATGTGGGATTTTACATGATCCTGGTATG 323503
                                      v    i                      i          
C scaffold230|s       6356 CACTGAGCTGGAATTAACTCCTATGTGGGATTTTACATGGTCCTGGTATG 6307

  scaffold16|si     323504 CTGTGAGGATCTTAATGTGGTGCGATCAGATCTGTTCAAGTTGAACAGTC 323553
                              iv        i                                    
C scaffold230|s       6306 CTGCCAGGATCTTGATGTGGTGCGATCAGATCTGTTCAAGTTGAACAGTC 6257

  scaffold16|si     323554 AAATCTTTCAGATCTGTTCAAGTTGAGAAATCAATTTTTTGATCAGTCTG 323603
                                                      v      v     ----------
C scaffold230|s       6256 AAATCTTTCAGATCTGTTCAAGTTGAGCAATCAAATTTTT---------- 6217

  scaffold16|si     323604 GCTGTCGTCCATCGTTCGATCGGTCTGGCCGCCGCCCGTCATCCG-TTGG 323652
                           ----------------   v           i  i     i i  - i  
C scaffold230|s       6216 ----------------CGAACGGTCTGGCCGTCGTCCGTCGTTCGATCGG 6183

  scaffold16|si     323653 ACAAGTTCCACATGACGGTGGTCGTGTTATTTGTGGATCATGATGTTTAC 323702
                           ------  ----  i v  v   -i  ii i   v iv  -- vv ii  
C scaffold230|s       6182 ------TC----TGGCCGTCGTC-CGTCGTCTGTTGGACA--AGTTCCAC 6146

  scaffold16|si     323703 ATGATAGTGTTAATATTATAGGTCCAGGGTTC--GAACCCCGGACCAAAC 323750
                              iii   v v  i    --- v iv  v  --  -----v vi  v i
C scaffold230|s       6145 ATGGCGGTGGTCATGTTAT---TGCGTGGATCATGA-----TGTTCACAT 6104

  scaffold16|si     323751 AGTACAATATTTTTATTTGGTTCTGGGTTTGATTCCCAGGCCAGATCGCA 323800
                           ii v --  i           i                        v   
C scaffold230|s       6103 GATCC--TACTTTTATTTGGTCCTGGGTTTGATTCCCAGGCCAGATAGCA 6056

  scaffold16|si     323801 TGTTTCAGGCCAGTGTGATCCGTGGCCTATGTCACTCGCCCCCACAAATG 323850
                                                v                    v -     
C scaffold230|s       6055 TGTTTCAGGCCAGTGTGATCCTTGGCCTATGTCACTCGCCCCAA-AAATG 6007

  scaffold16|si     323851 GTGAATTAGGGTGATTGAAAAAAATACACATGGGAGTAAAAAAACTGCGA 323900
                                            i      vv v        --       i    
C scaffold230|s       6006 GTGAATTAGGGTGATTGGAAAAAAACCTCATGGGAG--AAAAAACCGCGA 5959

  scaffold16|si     323901 GGGGAGATGAAGTGACTATGTTAAGCATAAGACTTAGGTGGAGAGGGAGA 323950
                                             i       i                       
C scaffold230|s       5958 GGGGAGATGAAGTGACTACGTTAAGCGTAAGACTTAGGTGGAGAGGGAGA 5909

  scaffold16|si     323951 CAGATAGCT-------------A----AGCATGTTTTTAACTTTCAAAGT 323983
                                  i ------------- ---- i                     
C scaffold230|s       5908 CAGATAGTTTAACATGTTTTTAACTTTAACATGTTTTTAACTTTCAAAGT 5859

  scaffold16|si     323984 AAAGTGTTACTCTCCTAATGTTTAATCGTTCTGACTTTGTTCCATGATGA 324033
                             i                   v     i     i        ii v   
C scaffold230|s       5858 AAGGTGTTACTCTCCTAATGTTAAATCGCTCTGATTTTGTTCCGCGTTGA 5809

  scaffold16|si     324034 ACCCTAATTGTGCCATTTGTATGAAATGATATGAGAGTCCAAGGAT-ATG 324082
                                      i             v    i   v           - i 
C scaffold230|s       5808 ACCCTAATTGTACCATTTGTATGAACTGATGTGATAGTCCAAGGATCACG 5759

  scaffold16|si     324083 TTCAAAGTGGCTTTCTGACTTGCAGAGGATACCGT------GTAGCAGTA 324126
                                  i               i           ------         
C scaffold230|s       5758 TTCAAAGCGGCTTTCTGACTTGCGGAGGATACCGTCTTTCCGTAGCAGTA 5709

  scaffold16|si     324127 CTTTATCACCGACCTTGTAATCCCAATCCTTGTGTGTTCTGTTTTCACGC 324176
                                                    i      i                 
C scaffold230|s       5708 CTTTATCACCGACCTTGTAATCCCAGTCCTTGCGTGTTCTGTTTTCACGC 5659

  scaffold16|si     324177 TCGGTATTGAGATTGGTCTGGTGTTGCCTGTAGTCTCCTATTTTGTTCCA 324226
                             i          i       i                            
C scaffold230|s       5658 TCAGTATTGAGATCGGTCTGGCGTTGCCTGTAGTCTCCTATTTTGTTCCA 5609

  scaffold16|si     324227 GTCAGCTAGGAAGGGAATGTCGAACAGCATGTCCCGACCAAAAAATGCTG 324276
                                                                     i v     
C scaffold230|s       5608 GTCAGCTAGGAAGGGAATGTCGAACAGCATGTCCCGACCAAAGATTGCTG 5559

  scaffold16|si     324277 CTCCTGGAGAGGCTTTAAGCACTGTATGGTAGGTAGAGCGATTAACCCAC 324326
                                                                    v ii    i
C scaffold230|s       5558 CTCCTGGAGAGGCTTTAAGCACTGTATGGTAGGTAGAGCGAATGGCCCAT 5509

  scaffold16|si     324327 ACCACATTAGTTAGGAATGTGTCAATGTCACTGGCATCTACTGAGTTGGC 324376
                           i                                             i   
C scaffold230|s       5508 GCCACATTAGTTAGGAATGTGTCAATGTCACTGGCATCTACTGAGTCGGC 5459

  scaffold16|si     324377 CATATCGATTTTAGCAGTGCGGAGCATCGCCATGATGACTTGATGCACTT 324426
                                      i                                     i
C scaffold230|s       5458 CATATCGATTTCAGCAGTGCGGAGCATCGCCATGATGACTTGATGCACTC 5409

  scaffold16|si     324427 GCTCCAGTATTGCATTTGCT-TGCGGGTTCTTGACACTTGTTGGCTTACG 324475
                                           i   -  ---            v  i        
C scaffold230|s       5408 GCTCCAGTATTGCATTCGCTATG---GTTCTTGACACTGGTCGGCTTACG 5362

  scaffold16|si     324476 CTTTATGCCATATGTGTCACATAAGGCCTCGAAGTGAAGTTTAAATTCAC 324525
                                                  i      -                 i 
C scaffold230|s       5361 CTTTATGCCATATGTGTCACATAGGGCCTC-AAGTGAAGTTTAAATTCGC 5313

  scaffold16|si     324526 TTCCATTGTCATATATTACATGTTGACAATGTGAGTAGCGGTTTGAACCA 324575
                               i                        i   i   v  ii -      
C scaffold230|s       5312 TTCCGTTGTCATATATTACATGTTGACAACGTGGGTACCGACT-GAACCA 5264

  scaffold16|si     324576 GGTCTTGTTCACCAAGGTACTAATCATGGCTGAGGATTTATCAAAATATG 324625
                                                   ii       v                
C scaffold230|s       5263 GGTCTTGTTCACCAAGGTACTAATTGTGGCTGACGATTTATCAAAATATG 5214

  scaffold16|si     324626 GTACCTTTGGTGTATTATGTGCTGAGATGCCCTT-GCACCCCTGTGTACC 324674
                                                             -  i   --       
C scaffold230|s       5213 GTACCTTTGGTGTATTATGTGCTGAGATGCCCTTTGCGCCC--GTGTACC 5166

  scaffold16|si     324675 CGTGGGAATGGTAGGTTTGTCTACCACCGGCAGTTCTACGATTGCAAGCC 324724
                            i                                         v i    
C scaffold230|s       5165 CATGGGAATGGTAGGTTTGTCTACCACCGGCAGTTCTACGATTTCGAGCC 5116

  scaffold16|si     324725 AACTAGTTGCTGGGTCTATCATAATCAGACA--TAAAGTCAATTTCTGTC 324772
                                                  i       --                 
C scaffold230|s       5115 AACTAGTTGCTGGGTCTATCATAGTCAGACACATAAAGTCAATTTCTGTC 5066

  scaffold16|si     324773 TTATCTTTCCCTTTGAGAGTGTATGGTCCAATGAGATCCACACAGAGCGC 324822
                                   i                                   i  v  
C scaffold230|s       5065 TTATCTTTTCCTTTGAGAGTGTATGGTCCAATGAGATCCACACAAAGAGC 5016

  scaffold16|si     324823 CTCCCAAGGATTTTGTATCACCAGTTTGGTAGGTAACTTGCCATACTTGT 324872
                                        i                                    
C scaffold230|s       5015 CTCCCAAGGATTTCGTATCACCAGTTTGGTAGGTAACTTGCCATACTTGT 4966

  scaffold16|si     324873 GTTTGTGTTGTTTATTGACTTGGCATGTGTGACAGTTTTTGACATATTTT 324922
                            i      i                 v                       
C scaffold230|s       4965 GCTTGTGTCGTTTATTGACTTGGCATTTGTGACAGTTTTTGACATATTTT 4916

  scaffold16|si     324923 CAGACGGTAGTTCTCATACCTGTCCAGTACATCACAGCCTGAAGTGTCTC 324972
                            i                               i     --   i     
C scaffold230|s       4915 CGGACGGTAGTTCTCATACCTGTCCAGTACATCGCAGCC--AAGCGTCTC 4868

  scaffold16|si     324973 CTTGAGATAAGTTGCTCTGGGGTGTTGAAGGTAATGGTGGCACCAACTTA 325022
                             ii   ii        ii                     i         
C scaffold230|s       4867 CTCAAGACGAGTTGCTCCAGGGTGTTGAAGGTAATGGTGGTACCAACTTA 4818

  scaffold16|si     325023 TGGCTCCATTACTGAGAGCTGTAGGAAGGACCATGACTGTGCATTTACAC 325072
                                 i  v  v                      i      v       
C scaffold230|s       4817 TGGCTCTATGACGGAGAGCTGTAGGAAGGACCATGGCTGTGCCTTTACAC 4768

  scaffold16|si     325073 AGCACCTGTGTGTTTTCCACCAAGCGCATGGTGTACTTTTTATCACTAGT 325122
                                                                 v          i
C scaffold230|s       4767 AGCACCTGTGTGTTTTCCACCAAGCGCATGGTGTACTTGTTATCACTAGC 4718

  scaffold16|si     325123 CAATTTTTGAATGCTGGGGTCAGAGCACTGAGCCTCCGCAATCTCATTGA 325172
                                             i      vi                       
C scaffold230|s       4717 CAATTTTTGAATGCTGGGATCAGAGAGCTGAGCCTCCGCAATCTCATTGA 4668

  scaffold16|si     325173 CTGTGAGAGGATAAATTACCTCCTCTTCACTGTGATTAGCAAACACTAAG 325222
                                                           i                 
C scaffold230|s       4667 CTGTGAGAGGATAAATTACCTCCTCTTCACTGCGATTAGCAAACACTAAG 4618

  scaffold16|si     325223 TTCATGGAGTCTTGGTGTATTGCTGGCTGCTGTGATGTGGTTTGGGATGC 325272
                                                                    v        
C scaffold230|s       4617 TTCATGGAGTCTTGGTGTATTGCTGGCTGCTGTGATGTGGTGTGGGATGC 4568

  scaffold16|si     325273 ATAGTGGCACCAACACTGTGTGAAGGTCGTCCAGGTGTCCCTCTGATTGT 325322
                                                   i   i                     
C scaffold230|s       4567 ATAGTGGCACCAACACTGTGTGAAAGTCATCCAGGTGTCCCTCTGATTGT 4518

  scaffold16|si     325323 GGACAGGGCTGTAGTCAAGGCGAGAGATAGCATCGGCTACAGTATTGTGG 325372
                                   i                   v                     
C scaffold230|s       4517 GGACAGGGTTGTAGTCAAGGCGAGAGATTGCATCGGCTACAGTATTGTGG 4468

  scaffold16|si     325373 ATGCCTTTGATGTGGATTATTTCCGGGCCATATTCCTCAAGAAGTAACCT 325422
                                                                 v           
C scaffold230|s       4467 ATGCCTTTGATGTGGATTATTTCCGGGCCATATTCCTCTAGAAGTAACCT 4418

  scaffold16|si     325423 CCACTGGTATACTCTGTCTGAGGTGAGGCCAAGGGCATCTTGGATAAGAT 325472
                               i i                                           
C scaffold230|s       4417 CCACCGATATACTCTGTCTGAGGTGAGGCCAAGGGCATCTTGGATAAGAT 4368

  scaffold16|si     325473 TTTTATGGTCAGTGTAGACCTTTATCTTTTGCCCCCACGGCATGCCTTTG 325522
                                                                 i           
C scaffold230|s       4367 TTTTATGGTCAGTGTAGACCTTTATCTTTTGCCCCCACAGCATGCCTTTG 4318

  scaffold16|si     325523 AACTCTTTTAAAGTTTCTACTATGGCTAAGAGTTC--------TTACACT 325564
                                                              --------       
C scaffold230|s       4317 AACTCTTTTAAAGTTTCTACTATGGCTAAGAGTTCTATTTCTGTTACACT 4268

  scaffold16|si     325565 GAATTTTTGTTGTGTCTCAGAGAGTTTTCTGCTGAAGAACGCAATTGGCC 325614
                            v          i                          i          
C scaffold230|s       4267 GTATTTTTGTTGCGTCTCAGAGAGTTTTCTGCTGAAGAATGCAATTGGCC 4218

  scaffold16|si     325615 TATTCTGTTGTGTAATCACTGCGCCCATCTGTTTTGATGAGGCATCAGTG 325664
                                        i                                    
C scaffold230|s       4217 TATTCTGTTGTGTGATCACTGCGCCCATCTGTTTTGATGAGGCATCAGTG 4168

  scaffold16|si     325665 TAGATTTCAAGCTCTTCGGAGTAATCAGGGTAGGCCAAGGCAACGTCTTT 325714
                                     i     i                  --      i   -  
C scaffold230|s       4167 TAGATTTCAAACTCTTTGGAGTAATCAGGGTAGGC--AGGCAATGTC-TT 4121

  scaffold16|si     325715 TGCAATGACTGCCTTTACCACATCGAATGCTTTTTGATGTATCTCATCCC 325764
                                              i v        -          i        
C scaffold230|s       4120 TGCAATGACTGCCTTTACCGCTTCGAATGC-TTTTGATGTACCTCATCCC 4072

  scaffold16|si     325765 AATGCCAA 325772
                                   
C scaffold230|s       4071 AATGCCAA 4064

Matrix = 20p45g.matrix
Kimura (with divCpGMod) = 5.79
Transitions / transversions = 2.02 (113/56)
Gap_init rate = 0.03 (75 / 2518), avg. gap size = 1.39 (104 / 75)


41039 3.55 0.87 0.18 scaffold16|size1078160 325773 330690 (746380) scaffold89|size764991_(dbseq-nr_709)_[199030,205017]#LTR/Copia 1 4952 (1036) m_b457s001i35 44066

  scaffold16|si     325773 TGCTA-TACTAGCCAAAAACCAGCCAAAAACACCCATCATATTCTCCACA 325821
                                -                       -          i         
  scaffold89|si          1 TGCTAATACTAGCCAAAAACCAGCCAAAA-CACCCATCATGTTCTCCACA 49

  scaffold16|si     325822 TACAATCAAGTATGTACCTACAGTATGTGAGTATCACGTAAGTACTCTCT 325871
                                                            v                
  scaffold89|si         50 TACAATCAAGTATGTACCTACAGTATGTGAGTAGCACGTAAGTACTCTCT 99

  scaffold16|si     325872 CAGGTCCTCAGCCCAAAAAGGCACGTCCTAAGAGCCAACGAAATGTGTCG 325921
                                                 v                      i    
  scaffold89|si        100 CAGGTCCTCAGCCCAAAAAGGCCCGTCCTAAGAGCCAACGAAATGCGTCG 149

  scaffold16|si     325922 TCAGTACGTGGGACTGTATTGACTACAAAATAGCTTGCATAAATTAGTTA 325971
                                                              i              
  scaffold89|si        150 TCAGTACGTGGGACTGTATTGACTACAAAATAGCTCGCATAAATTAGTTA 199

  scaffold16|si     325972 TCACCTAATTAACGACGAAAGATGCATCTCGCTCTGCTCAGCAGTGAGAA 326021
                                              v                           v  
  scaffold89|si        200 TCACCTAATTAACGACGAACGATGCATCTCGCTCTGCTCAGCAGTGATAA 249

  scaffold16|si     326022 CTAACGTTTTTTCACCAATTAAAAACCTAACCACTCAACAATCAACCAAC 326071
                                                     i  v      i  iv  i      
  scaffold89|si        250 CTAACGTTTTTTCACCAATTAAAAACTTACCCACTCGACGTTCGACCAAC 299

  scaffold16|si     326072 TCGTTTTACTCCAATTAAAAACCTCACCACTCGACAATCAACCAACTTGT 326121
                                  v                                       i  
  scaffold89|si        300 TCGTTTTTCTCCAATTAAAAACCTCACCACTCGACAATCAACCAACTCGT 349

  scaffold16|si     326122 TTGGAACACAAACATGTCGTCACCCACAGCCAATGAAACAGCCGTCCGCG 326171
                              v                             i   i           -
  scaffold89|si        350 TTGCAACACAAACATGTCGTCACCCACAGCCAACGAAGCAGCCGTCCGC- 398

  scaffold16|si     326172 AAGCCGTCCGGTTGATCATCGCACCCATGCCGATCGACAAAATCGTGGGC 326221
                                       i                                     
  scaffold89|si        399 AAGCCGTCCGGTCGATCATCGCACCCATGCCGATCGACAAAATCGTGGGC 448

  scaffold16|si     326222 CAACCGTCGAATTCCACCGTGAACGTTCTCAAACAGCAACTTGCCAAGAT 326271
                                                     v        i     i        
  scaffold89|si        449 CAACCGTCGAATTCCACCGTGAACGTGCTCAAACAACAACTCGCCAAGAT 498

  scaffold16|si     326272 TGCTGCAGCCGTCAAAACAACCAGCTGGGGTGGGCGACATGGCCATCTTG 326321
                           i  i                                   i     i  i 
  scaffold89|si        499 CGCCGCAGCCGTCAAAACAACCAGCTGGGGTGGGCGACACGGCCACCTCG 548

  scaffold16|si     326322 CTCTCGTCCTCAATGACGCAGAGTACCAGACGGTCACCAATGTCCCCACG 326371
                                        i     v                    i i       
  scaffold89|si        549 CTCTCGTCCTCAACGACGCCGAGTACCAGACGGTCACCAACGCCCCCACG 598

  scaffold16|si     326372 CTTACCACGACACGTCTCGTCCTACCTCCCATCGTCCCAGCCAACCTCGC 326421
                             i           i    i                              
  scaffold89|si        599 CTCACCACGACACGCCTCGCCCTACCTCCCATCGTCCCAGCCAACCTCGC 648

  scaffold16|si     326422 GAACAACACAACTCTCACCCACAGAACTTGCATCATGGCCGACCACAACC 326471
                                                       i                     
  scaffold89|si        649 GAACAACACAACTCTCACCCACAGAACTCGCATCATGGCCGACCACAACC 698

  scaffold16|si     326472 TTGAATGCCAAGAGTTTTGGAAACAGGAGAGTGTCGACGCCATCATCGTC 326521
                                                                             
  scaffold89|si        699 TTGAATGCCAAGAGTTTTGGAAACAGGAGAGTGTCGACGCCATCATCGTC 748

  scaffold16|si     326522 GACAAGATAGTATGCGAAGCCGTCGATGCCGCGTACGCCGAAGAACTCGA 326571
                                       i i                      i            
  scaffold89|si        749 GACAAGATAGTACGTGAAGCCGTCGATGCCGCGTACGTCGAAGAACTCGA 798

  scaffold16|si     326572 CGACGACTACATCGGCTACGGGGCCCAGACCATCAAGACTATCCTTGAGC 326621
                                                           i                 
  scaffold89|si        799 CGACGACTACATCGGCTACGGGGCCCAGACCACCAAGACTATCCTTGAGC 848

  scaffold16|si     326622 ACCTTCGAACTGAATGGTGCATGGTCACCACACTGGAAAAGAAGCAGGCA 326671
                            i                 ii          v                  
  scaffold89|si        849 ATCTTCGAACTGAATGGTGTGTGGTCACCACTCTGGAAAAGAAGCAGGCA 898

  scaffold16|si     326672 TCCGCTGCTTTCCATGTCCAATGGGATCTCACATCCCACATCACTAAGTT 326721
                                                                             
  scaffold89|si        899 TCCGCTGCTTTCCATGTCCAATGGGATCTCACATCCCACATCACTAAGTT 948

  scaffold16|si     326722 TGCTCGTGAACTCGACAAGCAACAGAAGCTCTGCCGAGACATCGGTGTAC 326771
                              i  v     i                                i    
  scaffold89|si        949 TGCCCGGGAACTTGACAAGCAACAGAAGCTCTGCCGAGACATCGGCGTAC 998

  scaffold16|si     326772 CTGCTCCAGATGCCACCAAGGTCCAGCACTACATGGAAGG-ATGTACTCG 326820
                            i     i                  i     i       -         
  scaffold89|si        999 CCGCTCCGGATGCCACCAAGGTCCAGTACTACGTGGAAGGCATGTACTCG 1048

  scaffold16|si     326821 TCAGACATGTTTGACGACAAGGAAATGCAGGCATGGGAACTCAAACCCTC 326870
                                      i                                      
  scaffold89|si       1049 TCAGACATGTTCGACGACAAGGAAATGCAGGCATGGGAACTCAAACCCTC 1098

  scaffold16|si     326871 CGCAGACAAAACGTGGGACTCCGCCAAAACTCACTTTGTCACCCTGTACA 326920
                                                               i             
  scaffold89|si       1099 CGCAGACAAAACGTGGGACTCCGCCAAAACTCACTTCGTCACCCTGTACA 1148

  scaffold16|si     326921 AGAGCAAGGAAAAGTTCAATGCCAAACGCGTAGCTCGCACCGGCGGGTAC 326970
                                                  i     i                    
  scaffold89|si       1149 AGAGCAAGGAAAAGTTCAATGCCGAACGCATAGCTCGCACCGGCGGGTAC 1198

  scaffold16|si     326971 GACAGCGCCAACACATTCATCAACACCGGCAGCATCGGCTCTACCTCCCT 327020
                                                              i           v  
  scaffold89|si       1199 GACAGCGCCAACACATTCATCAACACCGGCAGCATTGGCTCTACCTCACT 1248

  scaffold16|si     327021 TGGAACCCTGTCCCCCAACGACCACCAAACCATACTCAAGTACACCAACA 327070
                                          v                     i            
  scaffold89|si       1249 TGGAACCCTGTCCCCAAACGACCACCAAACCATACTCGAGTACACCAACA 1298

  scaffold16|si     327071 GTCTCGAAACTGCACTCGAACACGCTCAAGAGCATGCCGCCGCTCTCACT 327120
                                           i      i                          
  scaffold89|si       1299 GTCTCGAAACTGCACTTGAACACACTCAAGAGCATGCCGCCGCTCTCACT 1348

  scaffold16|si     327121 ACGACACAGGACCACCGCCTCAAGCAGCTTGAAACCCAACAACAAGAACT 327170
                                                     i                    i  
  scaffold89|si       1349 ACGACACAGGACCACCGCCTCAAGCAACTTGAAACCCAACAACAAGAGCT 1398

  scaffold16|si     327171 CCTTACCCAGACCACCAAATTCATGGCGCTCCTCACAGCCCAACAAAGCA 327220
                               v                                             
  scaffold89|si       1399 CCTTTCCCAGACCACCAAATTCATGGCGCTCCTCACAGCCCAACAAAGCA 1448

  scaffold16|si     327221 CCCCCATACCAGGCACCACCACTGGCGGCCAACAACGCACAGCACGCCGC 327270
                           i     i                                           
  scaffold89|si       1449 TCCCCACACCAGGCACCACCACTGGCGGCCAACAACGCACAGCACGCCGC 1498

  scaffold16|si     327271 AACACCCGAAGCACAACCGCCAAGAGTCCCCGCTACTGCAACTTGTGCAA 327320
                                                                      i      
  scaffold89|si       1499 AACACCCGAAGCACAACCGCCAAGAGTCCCCGCTACTGCAACTCGTGCAA 1548

  scaffold16|si     327321 GAAAAGTAATGTCTACCATGAAGACGACGCCTGTTTTGCCCTTGAAAAGA 327370
                                                                             
  scaffold89|si       1549 GAAAAGTAATGTCTACCATGAAGACGACGCCTGTTTTGCCCTTGAAAAGA 1598

  scaffold16|si     327371 ACAAGGACAAACGTCCTCAATGGTACCTGGCCAAGATGTAGGATACTGTG 327420
                                              i                              
  scaffold89|si       1599 ACAAGGACAAACGTCCTCAGTGGTACCTGGCCAAGATGTAGGATACTGTG 1648

  scaffold16|si     327421 GAGCCTAGTTTTAATTGTATTTTAAACAATGTGACTTCCACACATAGGTT 327470
                                                                             
  scaffold89|si       1649 GAGCCTAGTTTTAATTGTATTTTAAACAATGTGACTTCCACACATAGGTT 1698

  scaffold16|si     327471 CGAAACACTAAACAACTGGACTCCACTAGCCGCATCTTCACACAACACAC 327520
                                        v                             i      
  scaffold89|si       1699 CGAAACACTAAACTACTGGACTCCACTAGCCGCATCTTCACACGACACAC 1748

  scaffold16|si     327521 GCCGTGTCCGCTTCACCCTTCCTCCACACCACCGCACAACCAACAGCAAG 327570
                                                                i            
  scaffold89|si       1749 GCCGTGTCCGCTTCACCCTTCCTCCACACCACCGCACGACCAACAGCAAG 1798

  scaffold16|si     327571 CAATGGCGCTTGGCATGCACTAACAAACCCACTCACACAATTCACCCACT 327620
                                                         v                   
  scaffold89|si       1799 CAATGGCGCTTGGCATGCACTAACAAACCCTCTCACACAATTCACCCACT 1848

  scaffold16|si     327621 CAAACTCACAGGCACTATCAACATCCACAGCACAGCAACCCACATGTCAC 327670
                                                        i                    
  scaffold89|si       1849 CAAACTCACAGGCACTATCAACATCCACAACACAGCAACCCACATGTCAC 1898

  scaffold16|si     327671 CCCGCACCATCAAGGAAGGTATGAACAACGGTTCCATCCCATCAGCAGTC 327720
                                                 v                           
  scaffold89|si       1899 CCCGCACCATCAAGGAAGGTATCAACAACGGTTCCATCCCATCAGCAGTC 1948

  scaffold16|si     327721 CGTGACACTGGCGCCACCTCCACAGCAGGCACCCTACATGACCCATTCAT 327770
                           v i                                               
  scaffold89|si       1949 AGCGACACTGGCGCCACCTCCACAGCAGGCACCCTACATGACCCATTCAT 1998

  scaffold16|si     327771 CCACTCTAAGACCCGCTCCACCAAAATTTTTATGTTACCCACAGGAACCA 327820
                                                      v           v          
  scaffold89|si       1999 CCACTCTAAGACCCGCTCCACCAAAATATTTATGTTACCGACAGGAACCA 2048

  scaffold16|si     327821 CCACCCGCCGCCACAATCCAAGCACAGTTCCTCCTCAATGTACGTCCGCC 327870
                                -  v                  i                      
  scaffold89|si       2049 CCACC-GCAGCCACAATCCAAGCACAGCTCCTCCTCAATGTACGTCCGCC 2097

  scaffold16|si     327871 TGCCAACACCGTCGACATTGTACCAAACCTTCACCAAACACTACTCAGTG 327920
                           i        v                                        
  scaffold89|si       2098 CGCCAACACAGTCGACATTGTACCAAACCTTCACCAAACACTACTCAGTG 2147

  scaffold16|si     327921 GTAGCAAATTCACCGACGCCAACTACACAGCCGTGTACGACAAACACGAA 327970
                                      i i      i                             
  scaffold89|si       2148 GTAGCAAATTCGCTGACGCCGACTACACAGCCGTGTACGACAAACACGAA 2197

  scaffold16|si     327971 GTCAACTTCTACGACTCCGCCACTATCAACATCACCAAACGCGCAGTCCT 328020
                                                               i             
  scaffold89|si       2198 GTCAACTTCTACGACTCCGCCACTATCAACATCACCGAACGCGCAGTCCT 2247

  scaffold16|si     328021 CACTGGCTATCAATGCCCACGCACCGGCCTCTGGCGAATTCCACTCCGTC 328070
                                      i            v                         
  scaffold89|si       2248 CACTGGCTATCGATGCCCACGCACAGGCCTCTGGCGAATTCCACTCCGTC 2297

  scaffold16|si     328071 CCATCACTGTGAATGAAAACACTGATACCCTCATCCTTGATTCCAAATGC 328120
                             i             v                                 
  scaffold89|si       2298 CCGTCACTGTGAATGACAACACTGATACCCTCATCCTTGATTCCAAATGC 2347

  scaffold16|si     328121 GGGTTACAATCCACTCAGCCCCCATATCATGTACCTACACCTACATACAT 328170
                              i                  v                      i    
  scaffold89|si       2348 GGGCTACAATCCACTCAGCCCCGATATCATGTACCTACACCTACACACAT 2397

  scaffold16|si     328171 CCGAGAACACCTACAAGCCTCCCTACAATGCAACACAGACCATATACTCA 328220
                                       v                                     
  scaffold89|si       2398 CCGAGAACACCTCCAAGCCTCCCTACAATGCAACACAGACCATATACTCA 2447

  scaffold16|si     328221 ATGTGTATGAACTCCCCAGCATAGAACAGTCCATACGATACCTCCATGCA 328270
                                                                         i   
  scaffold89|si       2448 ATGTGTATGAACTCCCCAGCATAGAACAGTCCATACGATACCTCCACGCA 2497

  scaffold16|si     328271 GCAGCTGGTTTCCCCACTAAATCAACATGGCTGGCAGCCATTCGCAAAGG 328320
                                      i                                      
  scaffold89|si       2498 GCAGCTGGTTTTCCCACTAAATCAACATGGCTGGCAGCCATTCGCAAAGG 2547

  scaffold16|si     328321 GAACTACAGCACATGGCCTCTCATCGCTGTCAAAAACGTCCACAAACACT 328370
                                                    i                        
  scaffold89|si       2548 GAACTACAGCACATGGCCTCTCATCACTGTCAAAAACGTCCACAAACACT 2597

  scaffold16|si     328371 TTCCTCAATCTGAGGAAACACAACAGGGACACATGAGGAACCAACGTCAA 328420
                                           i                             i   
  scaffold89|si       2598 TTCCTCAATCTGAGGAGACACAACAGGGACACATGAGGAACCAACGCCAA 2647

  scaffold16|si     328421 GGCACAAGATCCACCAAACAGGCCCTTCCCCAAGCGGAACCTCGTACACC 328470
                                                                             
  scaffold89|si       2648 GGCACAAGATCCACCAAACAGGCCCTTCCCCAAGCGGAACCTCGTACACC 2697

  scaffold16|si     328471 TCTCCCACAACTACATGACATCTTTATCGGAACCTATGACACCCACGGCA 328520
                                                       v i                   
  scaffold89|si       2698 TCTCCCACAACTACATGACATCTTTATCCGGACCTATGACACCCACGGCA 2747

  scaffold16|si     328521 CCCTTTACACAGATCAAACTGGTAAGTTCCCTCATCTCTCCAGTCAAGGA 328570
                                                                             
  scaffold89|si       2748 CCCTTTACACAGATCAAACTGGTAAGTTCCCTCATCTCTCCAGTCAAGGA 2797

  scaffold16|si     328571 AATCGGTACCAGATGATTCTGTATCATGTTGACAGCAACTCCATATGGGC 328620
                                                                             
  scaffold89|si       2798 AATCGGTACCAGATGATTCTGTATCATGTTGACAGCAACTCCATATGGGC 2847

  scaffold16|si     328621 CAAACCTACCAAGAACAAAACCGAAGGAGAACTCATCCTAGAACGCAACC 328670
                            i                                       v        
  scaffold89|si       2848 CGAACCTACCAAGAACAAAACCGAAGGAGAACTCATCCTAGCACGCAACC 2897

  scaffold16|si     328671 GCGCCCTTCAACGCATGAAAGCCTGTGGAATCCAACCCACCCGACAGGTC 328720
                                  i                                          
  scaffold89|si       2898 GCGCCCTCCAACGCATGAAAGCCTGTGGAATCCAACCCACCCGACAGGTC 2947

  scaffold16|si     328721 TTGGACAATGAAATATCCGCCGCATACAAACTTGCCATCACCGCATCAGG 328770
                                                  v        i                 
  scaffold89|si       2948 TTGGACAATGAAATATCCGCCGCCTACAAACTCGCCATCACCGCATCAGG 2997

  scaffold16|si     328771 CATGACCTATCAACTTGTCCCACCTGACGACCATCGACGTAACATAGCAG 328820
                                                                             
  scaffold89|si       2998 CATGACCTATCAACTTGTCCCACCTGACGACCATCGACGTAACATAGCAG 3047

  scaffold16|si     328821 AAAAAGCTATCCAAACCTGGAAGGATCACTTCATTGCCGTCATCAGTGGC 328870
                                                    i                        
  scaffold89|si       3048 AAAAAGCTATCCAAACCTGGAAGGACCACTTCATTGCCGTCATCAGTGGC 3097

  scaffold16|si     328871 ACAGACGCTAAATTTCCCCTCCACCTTTGGTGCCAATTACTACCACAAAT 328920
                                          -                                  
  scaffold89|si       3098 ACAGACGCTAAATTT-CCCTCCACCTTTGGTGCCAATTACTACCACAAAT 3146

  scaffold16|si     328921 GGAACGCCAACTCCTCC------------------CATA----CGCATCT 328948
                                        iv  ------------------    ---- i   i 
  scaffold89|si       3147 GGAACGCCAACTCTGCCTTCTACGGCAATCCAATGCATACCCCCACATTT 3196

  scaffold16|si     328949 C----------------TACGGCCATCATGACTACAACGCACACCCTTTC 328982
                            ----------------                                 
  scaffold89|si       3197 CCTCCCATACGCATCTCTACGGCCATCATGACTACAACGCACACCCTTTC 3246

  scaffold16|si     328983 ATCCCCCTGGGCATGGAAGCCCTTGTCCACGACAAACCCCACCGCCGCAA 329032
                           i -                                               
  scaffold89|si       3247 GT-CCCCTGGGCATGGAAGCCCTTGTCCACGACAAACCCCACCGCCGCAA 3295

  scaffold16|si     329033 ATCTTTTGCCCAACACTGCACCAAAGGGTATGTCATCGGCACATCCCACG 329082
                                                   i                    v    
  scaffold89|si       3296 ATCTTTTGCCCAACACTGCACCAAGGGGTATGTCATCGGCACATCACACG 3345

  scaffold16|si     329083 AGCACTACCGCTGCTGGAAAGTATGGACACCAACTTCGCGCACCACCCGT 329132
                                                 i                           
  scaffold89|si       3346 AGCACTACCGCTGCTGGAAAGTGTGGACACCAACTTCGCGCACCACCCGT 3395

  scaffold16|si     329133 ATCTCTGCCACAGTTTTCTTCAAACACAAGTACATCACCAATCCATCTGT 329182
                                         i                          i  v     
  scaffold89|si       3396 ATCTCTGCCACAGTCTTCTTCAAACACAAGTACATCACCAACCCCTCTGT 3445

  scaffold16|si     329183 CACCCCTGCAGACACAATCATAGCAGCCGCTGCAAACCTATCTCATCTAC 329232
                                        i                                    
  scaffold89|si       3446 CACCCCTGCAGACGCAATCATAGCAGCCGCTGCAAACCTATCTCATCTAC 3495

  scaffold16|si     329233 TCACAAACAATCTCCAGGCCCATCACAACAACAAAGTCAACCAATCAGAT 329282
                                                                             
  scaffold89|si       3496 TCACAAACAATCTCCAGGCCCATCACAACAACAAAGTCAACCAATCAGAT 3545

  scaffold16|si     329283 CTCACCCGACTACAAATCCTAACACAACCATCACCTCCCCCGCAACACAA 329332
                                                           i                 
  scaffold89|si       3546 CTCACCCGACTACAAATCCTAACACAACCATCGCCTCCCCCGCAACACAA 3595

  scaffold16|si     329333 TGCAACACATTATCAACAACACTCACCAAATGCAACACACCCGTCCTCAC 329382
                                                         i       i           
  scaffold89|si       3596 TGCAACACATTATCAACAACACTCACCAAACGCAACACGCCCGTCCTCAC 3645

  scaffold16|si     329383 CGGCAGCAGTTTCCGACTATGACAGCGACTCCGATGACAGTGACGATGAA 329432
                                                           ii            i   
  scaffold89|si       3646 CGGCAGCAGTTTCCGACTATGACAGCGACTCCAGTGACAGTGACGACGAA 3695

  scaffold16|si     329433 TCAATAGCCATCCCACACCCGGTGCCCTGGCTGCCTCTGCAACCTCCAAG 329482
                                 i                    i                      
  scaffold89|si       3696 TCAATAACCATCCCACACCCGGTGCCCCGGCTGCCTCTGCAACCTCCAAG 3745

  scaffold16|si     329483 GGTGTCACCACAACAAACCAAGACACCACTTCCAAGGGTGTCAGCACCCC 329532
                                               v        v                    
  scaffold89|si       3746 GGTGTCACCACAACAAACCATGACACCACGTCCAAGGGTGTCAGCACCCC 3795

  scaffold16|si     329533 CAACCACCCCGGCATAGAACACGCGCAGTCGCGCACATACAATCACACGG 329582
                             v  v          v                               i 
  scaffold89|si       3796 CATCCTCCCCGGCATACAACACGCGCAGTCGCGCACATACAATCACACAG 3845

  scaffold16|si     329583 GAAACCATCCTACACCTGCTCCACAACACCCGAACACTGCTCACACCACA 329632
                                                                i           i
  scaffold89|si       3846 GAAACCATCCTACACCTGCTCCACAACACCCGAACACCGCTCACACCACG 3895

  scaffold16|si     329633 AAGCGCAGCAACCAGGCAGTTTCCGCGTGATGCCCTCTCAGCCATACTCG 329682
                            v             i        i     v                   
  scaffold89|si       3896 ACGCGCAGCAACCAGACAGTTTCCACGTGAGGCCCTCTCAGCCATACTCG 3945

  scaffold16|si     329683 ACACCGACACTGGAGAACTCCTCGAGTATCGCCACCTCATCAAAAACCAA 329732
                                                                           v 
  scaffold89|si       3946 ACACCGACACTGGAGAACTCCTCGAGTATCGCCACCTCATCAAAAACCCA 3995

  scaffold16|si     329733 AAGTACTGCACCATATGGAAAAATGCATATGGCAAAGAACTCGGTCGCCT 329782
                             i   v                                           
  scaffold89|si       3996 AAATACAGCACCATATGGAAAAATGCATATGGCAAAGAACTCGGTCGCCT 4045

  scaffold16|si     329783 TGCCCAAGGTATCCCCAGCACTGTCAAAGGCACCAACACTATAGTCTTCA 329832
                           i               i                                 
  scaffold89|si       4046 CGCCCAAGGTATCCCCGGCACTGTCAAAGGCACCAACACTATAGTCTTCA 4095

  scaffold16|si     329833 TTGCGTACAACGAAATCCCTCTGCAACGTCGTAAGGACGTCACCTACGGA 329882
                                                i                            
  scaffold89|si       4096 TTGCGTACAACGAAATCCCTCCGCAACGTCGTAAGGACGTCACCTACGGA 4145

  scaffold16|si     329883 CGCATGGTTGCCAACTACCGACCCGAGAAGGAAGACCCTTATCGCATTCG 329932
                                v                          v                 
  scaffold89|si       4146 CGCATCGTTGCCAACTACCGACCCGAGAAGGACGACCCTTATCGCATTCG 4195

  scaffold16|si     329933 ACTCACAGTTGGCGGTAACAGGATCACTTACCCTGGCGACTGCGGCACAC 329982
                                                                             
  scaffold89|si       4196 ACTCACAGTTGGCGGTAACAGGATCACTTACCCTGGCGACTGCGGCACAC 4245

  scaffold16|si     329983 CAACAGCTGACATGCTCACCACCAAGATTCTCCTCAACAGCGTCATCTCC 330032
                                                                             
  scaffold89|si       4246 CAACAGCTGACATGCTCACCACCAAGATTCTCCTCAACAGCGTCATCTCC 4295

  scaffold16|si     330033 ACAAAAGGAGCACGGTTCATGACCATCGACATCAAGGATTTCTACCTCAA 330082
                                                                             
  scaffold89|si       4296 ACAAAAGGAGCACGGTTCATGACCATCGACATCAAGGATTTCTACCTCAA 4345

  scaffold16|si     330083 CACACCAATGGTTCGCCCTGAATACATGCGACTCAAACTATCCGACATTC 330132
                                                                             
  scaffold89|si       4346 CACACCAATGGTTCGCCCTGAATACATGCGACTCAAACTATCCGACATTC 4395

  scaffold16|si     330133 CAGACCACATCATTAAACTCTACAAACTTGACAAACTTGTCACTACCGAT 330182
                            i                                            i   
  scaffold89|si       4396 CGGACCACATCATTAAACTCTACAAACTTGACAAACTTGTCACTACTGAT 4445

  scaffold16|si     330183 GGATACGTCTATGTCCTGATCCAAAAAGGAATGTACGGTCTCCCACAGGC 330232
                                                                             
  scaffold89|si       4446 GGATACGTCTATGTCCTGATCCAAAAAGGAATGTACGGTCTCCCACAGGC 4495

  scaffold16|si     330233 GGGCATCATCTCTCAACAACCTCTTGAAAAAAGGTTGGCCCTCAAAGGCT 330282
                                     v         ii                            
  scaffold89|si       4496 GGGCATCATCGCTCAACAACTCCTTGAAAAAAGGTTGGCCCTCAAAGGCT 4545

  scaffold16|si     330283 ACCGGCAAAGTTCCATCACACCTGGTTTCTGGAAACACGACTGGTGCCCT 330332
                                                                       i     
  scaffold89|si       4546 ACCGGCAAAGTTCCATCACACCTGGTTTCTGGAAACACGACTGGCGCCCT 4595

  scaffold16|si     330333 ATCTCCTCCACTCTGTGTGTTGATGACTTTGGTGTCAAATATGTTGGCAT 330382
                                  i      i        i     i                    
  scaffold89|si       4596 ATCTCCTTCACTCTATGTGTTGACGACTTCGGTGTCAAATATGTTGGCAT 4645

  scaffold16|si     330383 CAAACATGCACAGCACCTTCTCCAAACTCTCAACAAACACTACAAAACGT 330432
                                                v            i        i      
  scaffold89|si       4646 CAAACATGCACAGCACCTTCTACAAACTCTCAACGAACACTACGAAACGT 4695

  scaffold16|si     330433 CACAAGACTGGAAGGGTGAGAGATACCTCGGGCTCACAATCGCATGGGAC 330482
                                               v v                           
  scaffold89|si       4696 CACAAGACTGGAAGGGTGAGCGTTACCTCGGGCTCACAATCGCATGGGAC 4745

  scaffold16|si     330483 TATACCCACCAACAAGTACAACTCTCCATGCCAGGATACTGCAAAAAAGC 330532
                                  v                                          
  scaffold89|si       4746 TATACCCTCCAACAAGTACAACTCTCCATGCCAGGATACTGCAAAAAAGC 4795

  scaffold16|si     330533 CGGCCACCGTTTTCACCACCCTGTTCCCATTAAACCACAGCATCAACCCT 330582
                                                         i                   
  scaffold89|si       4796 CGGCCACCGTTTTCACCACCCTGTTCCCATCAAACCACAGCATCAACCCT 4845

  scaffold16|si     330583 ATCCCCATACACCCCGCACTTATGGCGCCAAACAACAGTTTGTCGACACT 330632
                               i                                             
  scaffold89|si       4846 ATCCTCATACACCCCGCACTTATGGCGCCAAACAACAGTTTGTCGACACT 4895

  scaffold16|si     330633 GCGGATGACTCAGCGTTTCTCTCCACGCAACAACATCTTAACCCTCGCAC 330682
                                            v       -i  v i   ---v    i   iv 
  scaffold89|si       4896 GCGGATGACTCAGCGTTACTCTCCA-ACACCGACA---AAACCTTCGTCC 4941

  scaffold16|si     330683 ---AAATCATC 330690
                           ---  i     
  scaffold89|si       4942 AGGAAGTCATC 4952

Matrix = 20p45g.matrix
Kimura (with divCpGMod) = 2.54
Transitions / transversions = 2.28 (121/53)
Gap_init rate = 0.00 (15 / 4917), avg. gap size = 3.47 (52 / 15)

6295 3.29 1.45 0.13 scaffold16|size1078160 330652 331412 (745658) scaffold16|size1078160_(dbseq-nr_220)_[363944,369920]#LTR/Copia 5207 5977 (0) m_b457s001i36 44066

  scaffold16|si     330652 TCTCCACGCAACAAC------ATCTTAACCCTCGCACAAATCATCAAACC 330695
                             i  v         ------                             
  scaffold16|si       5207 TCCCCCCGCAACAACGGCGCCATCTTAACCCTCGCACAAATCATCAAACC 5256

  scaffold16|si     330696 CGTCATGTCTTCAGCAGCTGAAGCCGAACTAGGAGCACTGTACATCAATG 330745
                                                               v             
  scaffold16|si       5257 CGTCATGTCTTCAGCAGCTGAAGCCGAACTAGGAGCTCTGTACATCAATG 5306

  scaffold16|si     330746 CACGGGAAACAATACCACAACGACACCTCCTCAATGAACAGGGACATCCA 330795
                                  i                    i          v          
  scaffold16|si       5307 CACGGGAGACAATACCACAACGACACCTTCTCAATGAACTGGGACATCCA 5356

  scaffold16|si     330796 CAACCTCCAACTCCCATACAAATTGACAACTCGACAGCCCTTGGAGTGGT 330845
                                                           v                 
  scaffold16|si       5357 CAACCTCCAACTCCCATACAAATTGACAACTCCACAGCCCTTGGAGTGGT 5406

  scaffold16|si     330846 CACCAACATCATCCAACCCAAACGCACCAAAGCAATGGACATGCGTTTTC 330895
                                                                             
  scaffold16|si       5407 CACCAACATCATCCAACCCAAACGCACCAAAGCAATGGACATGCGTTTTC 5456

  scaffold16|si     330896 ATTAGCTCCGTTGTTGGGAAAATCAACAACAGTTTCGCACCTATTGGCAC 330945
                              i          i i         v                     i 
  scaffold16|si       5457 ATTGGCTCCGTTGTCGAGAAAATCAAAAACAGTTTCGCACCTATTGGCGC 5506

  scaffold16|si     330946 GCAGGAACCACTAACTT---GGACTATGTCACAAAACATCATCCCGCCAT 330992
                                          i ---            i                 
  scaffold16|si       5507 GCAGGAACCACTAACCTAGCGGACTATGTCACGAAACATCATCCCGCCAT 5556

  scaffold16|si     330993 TCATCATCAAGCTGTTCGCCACATATACCTATCAACACCTACGAAACTTC 331042
                                                                             
  scaffold16|si       5557 TCATCATCAAGCTGTTCGCCACATATACCTATCAACACCTACGAAACTTC 5606

  scaffold16|si     331043 TCGACTTACGATACAAGGCACACAACATACTAAAAGTTGCAACCACACTC 331092
                             vv i     v                                      
  scaffold16|si       5607 TCCTCCTACGAAACAAGGCACACAACATACTAAAAGTTGCAACCACACTC 5656

  scaffold16|si     331093 CCTACCCTTACCCCACATGCTTGTGCCGCTT-AAACCAATACCAAGACAC 331141
                                            i             -   v              
  scaffold16|si       5657 CCTACCCTTACCCCACACGCTTGTGCCGCTTAAAAACAATACCAAGACAC 5706

  scaffold16|si     331142 ACCTGATGGGTTCTTTCACTGCAAGGGTGTGCT-ATACTAGCCAAAAACC 331190
                                                            -                
  scaffold16|si       5707 ACCTGATGGGTTCTTTCACTGCAAGGGTGTGCTAATACTAGCCAAAAACC 5756

  scaffold16|si     331191 AGCCAAAAACACCCATCATATTCTCCACATACAATCAAGTATGTACCTAC 331240
                               -              i                              
  scaffold16|si       5757 AGCC-AAAACACCCATCATGTTCTCCACATACAATCAAGTATGTACCTAC 5805

  scaffold16|si     331241 AGTATGTGAGTATCACGTAAGTACTCTCTCAGGTCCTCAGCCCCAAAAGG 331290
                                       v                              v      
  scaffold16|si       5806 AGTATGTGAGTAGCACGTAAGTACTCTCTCAGGTCCTCAGCCCAAAAAGG 5855

  scaffold16|si     331291 CCCGTCCTAAGAGCCAACGAAATGCGTTGTCAGTACGTGGGACTGTATTG 331340
                                                      i                      
  scaffold16|si       5856 CCCGTCCTAAGAGCCAACGAAATGCGTCGTCAGTACGTGGGACTGTATTG 5905

  scaffold16|si     331341 ACTACAAAATAGCTCGCATAAATTAGTTATCACCTAATTAACGACGAACG 331390
                                                                             
  scaffold16|si       5906 ACTACAAAATAGCTCGCATAAATTAGTTATCACCTAATTAACGACGAACG 5955

  scaffold16|si     331391 ATGCATCTCGCTCTGCTCAGCA 331412
                             i                   
  scaffold16|si       5956 ATACATCTCGCTCTGCTCAGCA 5977

Matrix = 20p45g.matrix
Kimura (with divCpGMod) = 2.75
Transitions / transversions = 1.27 (14/11)
Gap_init rate = 0.01 (5 / 760), avg. gap size = 2.40 (12 / 5)


2265 4.11 0.00 0.37 scaffold16|size1078160 331413 331681 (745389) C scaffold230|size167806_(dbseq-nr_188)_[124304,130861]#LTR/Gypsy (2490) 4068 3801 m_b457s001i37 44065

  scaffold16|si     331413 GCCAAGGGACCTTCCTGGTCTTCAAGGCTCTGGTGACTTTGGTATGACCA 331462
                                                 i                           
C scaffold230|s       4068 GCCAAGGGACCTTCCTGGTCTTTAAGGCTCTGGTGACTTTGGTATGACCA 4019

  scaffold16|si     331463 CACTCTCCTACCAGTGAGGTGAGTGGGGCAAGCATGTTGCTGTGCTTCTC 331512
                                                                i    i     v 
C scaffold230|s       4018 CACTCTCCTACCAGTGAGGTGAGTGGGGCAAGCATGTCGCTGCGCTTCGC 3969

  scaffold16|si     331513 CCAAAGACCTCGGTAGTATTGAACCATTCCAAGAAATCTACGGATGTCTT 331562
                                  i             i                      v     
C scaffold230|s       3968 CCAAAGATCTCGGTAGTATTGGACCATTCCAAGAAATCTACGGAGGTCTT 3919

  scaffold16|si     331563 TGACTCCAGTTGGCGGTGTTAGTGCGAGGATTGCCTGTACCTTTTTTTGT 331612
                                                                      -      
C scaffold230|s       3918 TGACTCCAGTTGGCGGTGTTAGTGCGAGGATTGCCTGTACCTT-TTTTGT 3870

  scaffold16|si     331613 TGTGGTTTAATACCCTCTGTAGTGAGCACATATCCCAAGCCCTCTTTTTC 331662
                                         v                        iv    v    
C scaffold230|s       3869 TGTGGTTTAATACCATCTGTAGTGAGCACATATCCCAAGTACTCTGTTTC 3820

  scaffold16|si     331663 TGTGGCACAGAATTTTGAT 331681
                                              
C scaffold230|s       3819 TGTGGCACAGAATTTTGAT 3801

Matrix = 20p45g.matrix
Kimura (with divCpGMod) = 3.52
Transitions / transversions = 1.20 (6/5)
Gap_init rate = 0.00 (1 / 268), avg. gap size = 1.00 (1 / 1)


1681 3.05 0.00 1.02 scaffold16|size1078160 331683 331881 (745189) C scaffold230|size167806_(dbseq-nr_188)_[124304,130861]#LTR/Gypsy (2931) 3627 3431 m_b457s001i38 44065

  scaffold16|si     331683 ACCTGACATATGCCCATCGGTAGTCTGAGGTAAGAGTACTTTCCCCAGGG 331732
                                -  -        i                                
C scaffold230|s       3627 ACCTG-CA-ATGCCCATTGGTAGTCTGAGGTAAGAGTACTTTCCCCAGGG 3580

  scaffold16|si     331733 AAATATGATGGTGCAGATTTTGGATGCATCAGGATCCAATCTAATGGTGT 331782
                                                      i                      
C scaffold230|s       3579 AAATATGATGGTGCAGATTTTGGATGCGTCAGGATCCAATCTAATGGTGT 3530

  scaffold16|si     331783 AGTAACCCATATTCAAGTCTAGGGCTGTAGCAAAAGTAAATCCTTCAAAC 331832
                                        i                                v   
C scaffold230|s       3529 AGTAACCCATATTTAAGTCTAGGGCTGTAGCAAAAGTAAATCCTTCTAAC 3480

  scaffold16|si     331833 TCTTGCAGAACTGTGCTGATTTTGGGTATTGGAAATGCCTTCCTAACTA 331881
                                                           i    v           
C scaffold230|s       3479 TCTTGCAGAACTGTGCTGATTTTGGGTATTGGGAATGGCTTCCTAACTA 3431

Matrix = 20p45g.matrix
Kimura (with divCpGMod) = 2.64
Transitions / transversions = 2.00 (4/2)
Gap_init rate = 0.01 (2 / 198), avg. gap size = 1.00 (2 / 2)


7641 8.41 3.03 2.00 scaffold16|size1078160 331882 333070 (744000) rnd-1_family-13#Unknown 1 1201 (0) m_b457s001i39 44067

  scaffold16|si     331882 CACTGCAAACGAATTGTTAGTAAG-CTGTTAGTAAAAAGCAAAGGG-CTT 331929
                                       i?          -        i   -     ?  -   
  rnd-1_family-          1 CACTGCAAACGAGNTGTTAGTAAGACTGTTAGTGAAA-GCAAANGGTCTT 49

  scaffold16|si     331930 ACTAACATGT-GCATGTAGGTTTAATACTAGGCAGAAACCTTCTCG---- 331974
                           i      ?i -         ?? ?     i       ?        ----
  rnd-1_family-         50 GCTAACANATCGCATGTAGGNNTNATACTGGGCAGAANCCTTCTCGCAGT 99

  scaffold16|si     331975 -------AAATCGGACTTGTTAGTTAATCTGTTAGATATTTGTGGCTCTT 332017
                           -------                    ?       v  ? -  v  i  i
  rnd-1_family-        100 TCGTGAAAAATCGGACTTGTTAGTTAANCTGTTAGTTANT-GTTGCCCTC 148

  scaffold16|si     332018 AACAAAATTCATTGATTTTTCCGATTTACTTACATACTTACTAACAG-GT 332066
                           i           i       v- vi  i      vv           -  
  rnd-1_family-        149 GACAAAATTCATCGATTTTTG-GCCTTGCTTACAGTCTTACTAACAGCGT 197

  scaffold16|si     332067 CCATTTTTGCTAACATTTTAACTAACAA-ATTA--GAATATTTTGCGTGT 332113
                             i                         -   i--   v iv-- v  -i
  rnd-1_family-        198 CCGTTTTTGCTAACATTTTAACTAACAACATTGATGAAGACG--GAGT-C 244

  scaffold16|si     332114 CGATGAAATCCAATTTCCTTACTAACATATTTACTAACAAGTACTCCCCC 332163
                                i v                     ?                    
  rnd-1_family-        245 CGATGGACTCCAATTTCCTTACTAACATANTTACTAACAAGTACTCCCCC 294

  scaffold16|si     332164 CTCCCGGTAGTAGGAGTAAACACGAAAAATAA-CATGT--TAACTCTGTC 332210
                               v                   v       -     --          
  rnd-1_family-        295 CTCCGGGTAGTAGGAGTAAACACGTAAAATAAACATGTGTTAACTCTGTC 344

  scaffold16|si     332211 CCTACAAAAACCATTTTTGAAATGTAATAATATTCCCGCACAAAAATTTT 332260
                                                             i   v    v ?    
  rnd-1_family-        345 CCTACAAAAACCATTTTTGAAATGTAATAATATTTCCGAACAATANTTTT 394

  scaffold16|si     332261 GAAATTTAGGTTTACAATGGGGACAAAAACAAATATATCAATTCACAACA 332310
                                                   i       v       v v       
  rnd-1_family-        395 GAAATTTAGGTTTACAATGGGGACGAAAACAACTATATCATTACACAACA 444

  scaffold16|si     332311 ACATCATCTGTTTAGATTGATGCAATGGGAGGGAAGTTCTGTGGGAGTGG 332360
                                  i  -            ?                          
  rnd-1_family-        445 ACATCATTTG-TTAGATTGATGCNATGGGAGGGAAGTTCTGTGGGAGTGG 493

  scaffold16|si     332361 GGGTTATATATTTCATGGTTGTGGT--GGGGTAGTGGGAAGATGACATGA 332408
                                i  - -              --    i            i    i
  rnd-1_family-        494 GGGTTGTA-A-TTCATGGTTGTGGTGGGGGGCAGTGGGAAGATGGCATGG 541

  scaffold16|si     332409 TGAGGGCA-ATAGTAATTTCAAATTAAATAGTTTGGCAAATAAAAGAATT 332457
                            ?      -   i                                ?   i
  rnd-1_family-        542 TNAGGGCAGATAATAATTTCAAATTAAATAGTTTGGCAAATAAAANAATC 591

  scaffold16|si     332458 GAAAAACTAACCATGGGTGTAGTCAATTGTCCTCCCTCTTTTTCAGGCTT 332507
                                   v    i                   v i              
  rnd-1_family-        592 GAAAAACTCACCACGGGTGTAGTCAATTGTCCTGCTTCTTTTTCAGGCTT 641

  scaffold16|si     332508 TAGATTTGAGCCACGGGAGGGCGCGGCGTGGGTGTTTAACTCATGGAGGG 332557
                                 ?i            --          i      i          
  rnd-1_family-        642 TAGATTNAAGCCACGGGAGG--GCGGCGTGGGCGTTTAATTCATGGAGGG 689

  scaffold16|si     332558 GGGCAATGG--GAAGATGGCAGGTCAGGGACGGTGGTTCCCAATTAAATA 332605
                                    --                       v         ?     
  rnd-1_family-        690 GGGCAATGGCAGAAGATGGCAGGTCAGGGACGGTCGTTCCCAATNAAATA 739

  scaffold16|si     332606 GTTGACAAA--AAAATAATTAACAAAAACTCACCACTGGTGTGGTCAATT 332653
                                 i  --       - ?              i   i          
  rnd-1_family-        740 GTTGACGAAATAAAATAA-TNACAAAAACTCACCATTGGCGTGGTCAATT 788

  scaffold16|si     332654 GCCCGGCTTCTTTTTATAGCCTTTCAATTCAAGCCACGGGAGGGC-TGGC 332702
                                              v    ?    v               -i   
  rnd-1_family-        789 GCCCGGCTTCTTTTTATAGGCTTTNAATTGAAGCCACGGGAGGGCGCGGC 838

  scaffold16|si     332703 GTGGGTGCT--TAACTCATGGAGGGGGGCAATGGCGGAAGAGGGCAGGTC 332750
                                - i -- i i    i    i   vii    i     ?        
  rnd-1_family-        839 GTGGG-GTTTGTGATTCATAGAGGAGGGGGGTGGCAGAAGANGGCAGGTC 887

  scaffold16|si     332751 AGCTCGGACATGTCAAATATTAAATAATGGAAGAAAAATAAAAATTAGCA 332800
                                      i    --  ?       v                 v   
  rnd-1_family-        888 AGCTCGGACATATCAA--ATNAAATAATTGAAGAAAAATAAAAATTCGCA 935

  scaffold16|si     332801 CAACT---CACCACTTGCACGGTCAATTGACCTGCTTCTTTA-GGGGGTT 332846
                           v    ---                     v            -       
  rnd-1_family-        936 AAACTCACCACCACTTGCACGGTCAATTGTCCTGCTTCTTTATGGGGGTT 985

  scaffold16|si     332847 CTGGATTGAAGCCACGAGAGGGCGCGGCGTGGGACGTGGGGTTTTGAAAG 332896
                                        i  i                i       -    v  v
  rnd-1_family-        986 CTGGATTGAAGCCGCGGGAGGGCGCGGCGTGGGGCGTGGGG-TTTGTAAT 1034

  scaffold16|si     332897 TCATAGAGGAGGGCCATTGCAGAAGATGTCAGGACAGCACGAGGGTTTCA 332946
                                          i            -    v    i   v i-    
  rnd-1_family-       1035 TCATAGAGGAGGGCCGTTGCAGAAGATG-CAGGTCAGCGCGACGA-TTCA 1082

  scaffold16|si     332947 AATTAAACAATTGACCAAAATAAAAAATCGCGATTCTCACCACCACTTGC 332996
                                  i         i v?          i vv  ---       i  
  rnd-1_family-       1083 AATTAAATAATTGACCAGATNAAAAAATCGCAAAACT---CACCACTCGC 1129

  scaffold16|si     332997 ACGGTCAATTGTCCAGTTTCTTTTTCTCGGTGTTAGATTGAAGACGCCAT 333046
                                         v i        vv    vi i        v   ---
  rnd-1_family-       1130 ACGGTCAATTGTCCTGCTTCTTTTTGGCGGTTCTGGATTGAAGCCGC--- 1176

  scaffold16|si     333047 AAGA-GCGCGGCGTGGGGCATGGGG 333070
                           ii  -              i     
  rnd-1_family-       1177 GGGAGGCGCGGCGTGGGGCGTGGGG 1201

Matrix = 20p45g.matrix
Kimura (with divCpGMod) = 7.61
Transitions / transversions = 1.51 (59/39)
Gap_init rate = 0.04 (43 / 1188), avg. gap size = 1.40 (60 / 43)

5563 11.86 2.39 5.00 scaffold16|size1078160 332321 333367 (743703) rnd-1_family-3#Unknown 789 1809 (181) m_b457s001i40 44067

  scaffold16|si     332321 TTTAGATTGATGCAATGGGAGGGAAGTTCTGTGGGAGTGGGGGTTATATA 332370
                                   ? v  v i       ----- ----  v     v   ---  
  rnd-1_family-        789 TTTAGATTNAAGCCACGGGAGGG-----C----GGCGTGGGCGTT---TA 826

  scaffold16|si     332371 TTTCATGGTTGTGGTGGGGTAGTGG--GAAGATGACATGATGAGGGCAAT 332418
                           vi      ----i v    i i   --       i  - i v    -- i
  rnd-1_family-        827 ACTCATGG----AGGGGGGCAATGGCAGAAGATGGCA-GGTCAGGG--AC 869

  scaffold16|si     332419 AGTAATTTCAAATTAAATAGTTTGGCAAA-TAAAAGAATTGA-AAAACTA 332466
                           i  vi  i v            - i    -     v   vv -      v
  rnd-1_family-        870 GGTCGTTCCCAATTAAATAGTT-GACAAAATAAAATAATACACAAAACTC 918

  scaffold16|si     332467 ACCATGGGTGTAGTCAATTGTCCTCCCTCTTTTT-CAGGCTTTAGATTTG 332515
                                v     i        i  vv i       -i       ?i   ?i
  rnd-1_family-        919 ACCATTGGTGTGGTCAATTGCCCGGCTTCTTTTTATAGGCTTTNAATTNA 968

  scaffold16|si     332516 AGCCACGGGAGGGCGCGGCGTGGGTGTTTA--ACTCATG--GAGGGGGGC 332561
                                                   -    i-- i    i--        -
  rnd-1_family-        969 AGCCACGGGAGGGCGCGGCGTGGG-GTTTGTGATTCATATAGAGGGGGG- 1016

  scaffold16|si     332562 AATGG--GAAGATGGCAGGTCAGGGACGGTGGTTCCCAATTAAATAGTTG 332609
                           --   --     ?          vv-   ?vi vi v   ?     i   
  rnd-1_family-       1017 --TGGCAGAAGANGGCAGGTCAGCT-CGGNCATATCAAATNAAATAATTG 1063

  scaffold16|si     332610 ACAAAAAAATAA---TTAACAAAAACTCACCACTGGTGTGGTCAATTGCC 332656
                            - i        ---  vi     -        vv iii         i 
  rnd-1_family-       1064 A-AGAAAAATAAAAATTCGCAAAA-CTCACCACGTGCACGGTCAATTGTC 1111

  scaffold16|si     332657 CGGCTTCTTTTTATAGCCTTTCAATTCAAGCCACGGGAGGGC-TGGCGTG 332705
                            v        v v ? v?v  vi   v     i         -i      
  rnd-1_family-       1112 CCGCTTCTTTATTTNGGNGTTGGATTGAAGCCGCGGGAGGGCGCGGCGTG 1161

  scaffold16|si     332706 GG------TGCTT--AACTCATGGAGGGGGGCAATGGCGGAAGAGGGCAG 332747
                             ------  i  --  i  i i    i    vi v  i    ?i     
  rnd-1_family-       1162 GGGCGTGGTGTTTGTAATTCGTAGAGGAGGGCCGTTGCAGAAGNAGGCAG 1211

  scaffold16|si     332748 GTCAGCTCGGACATGTCAAATATTAAATAATGGAAGAAAAATAAAAATTA 332797
                                 v  -  i v      --        v  vv i v-      v ?
  rnd-1_family-       1212 GTCAGCGCG-ACGTTTCAAAT--TAAATAATTGACCAGAT-TAAAAAATN 1257

  scaffold16|si     332798 GCACAACTCACCACTTGCACGGTCAATTGACCTGCTTCTTTA-GGGGGTT 332846
                              v                         v           v-  ?    
  rnd-1_family-       1258 GCAAAACTCACCACTTGCACGGTCAATTGTCCTGCTTCTTTTTGGNGGTT 1307

  scaffold16|si     332847 CTGGATTGAAGCCACGAGAGGGCGCGGCGTGGGACGTGGGGTTTTGAAAG 332896
                                        i  i                i          - v vv
  rnd-1_family-       1308 CTGGATTGAAGCCGCGGGAGGGCGCGGCGTGGGGCGTGGGGTTT-GTACT 1356

  scaffold16|si     332897 TCATAGAGGAGGGCCATTGCAGAAGATGTCAGGACAGCACGAGGGTTTCA 332946
                                          i            v             v i    v
  rnd-1_family-       1357 TCATAGAGGAGGGCCGTTGCAGAAGATGGCAGGACAGCACGACGATTTCC 1406

  scaffold16|si     332947 AATTAAACAATTGACCAAAATAAAAAATCGCGATTCTCACCACCACTTGC 332996
                                  i          v-             ?         --- i  
  rnd-1_family-       1407 AATTAAATAATTGACCAAT-TAAAAAATCGCGANTCTCACCAC---TCGC 1452

  scaffold16|si     332997 ACGGTCAATTGTCCAGTTTCTTTTTCTCGGTGTTAGATTGAAGACGCCAT 333046
                            i            v i            v    i        v  - iv
  rnd-1_family-       1453 ATGGTCAATTGTCCTGCTTCTTTTTCTCGTTGTTGGATTGAAGCCG-CGG 1501

  scaffold16|si     333047 AAGAGCGCGGCGTGGGGCATGGGGCGTGGGGTTTTGAAAGTCATGGAGGG 333096
                                             i                               
  rnd-1_family-       1502 AAGAGCGCGGCGTGGGGCGTGGGGCGTGGGGTTTTGAAAGTCATGGAGGG 1551

  scaffold16|si     333097 GGAGTGGCAGAAGATGGCAGGACA-GGGCGTGAATTTCCAATTAAATAGT 333145
                                                   -                         
  rnd-1_family-       1552 GGAGTGGCAGAAGATGGCAGGACAGGGGCGTGAATTTCCAATTAAATAGT 1601

  scaffold16|si     333146 TTGGCAGAAAAAAACATTGCGAAACGCAACAACCAACCTACCTTTTTGCC 333195
                                                                             
  rnd-1_family-       1602 TTGGCAGAAAAAAACATTGCGAAACGCAACAACCAACCTACCTTTTTGCC 1651

  scaffold16|si     333196 ACATCACAGGGCGCCGTGTTGCCAAGAGCTGGTTCGAGAAGACGCGCCAA 333245
                                i         v                v                 
  rnd-1_family-       1652 ACATCGCAGGGCGCCTTGTTGCCAAGAGCTGGGTCGAGAAGACGCGCCAA 1701

  scaffold16|si     333246 CTTGCAGCTCAAAAGTCCACCAAAATGCTAAGATACGTGGGGGAGATTGT 333295
                                                        i       v            
  rnd-1_family-       1702 CTTGCAGCTCAAAAGTCCACCAAAATGCTGAGATACGAGGGGGAGATTGT 1751

  scaffold16|si     333296 GGTGACATTTGGAAATCCCATCTTGCTGTAGTGAAGTCAATTTTTATGTG 333345
                             v   iv i                            ------------
  rnd-1_family-       1752 GGGGACGATCGGAAATCCCATCTTGCTGTAGTGAAGTC------------ 1789

  scaffold16|si     333346 TGACGAAAATAATGGGCGCGGC 333367
                           --                    
  rnd-1_family-       1790 --ACGAAAATAATGGGCGCGGC 1809

Matrix = 20p45g.matrix
Kimura (with divCpGMod) = 11.13
Transitions / transversions = 1.00 (59/59)
Gap_init rate = 0.06 (64 / 1046), avg. gap size = 1.19 (76 / 64)


4460 3.54 0.00 1.86 scaffold16|size1078160 333049 333595 (743475) C rnd-1_family-74#Unknown (0) 1955 1419 m_b457s001i41 44068

  scaffold16|si     333049 GAGCGCGGCGTGGGGCATGGGGCGTGGGGTTTTGAAAGTCATGGAGGGGG 333098
                                           -------                           
C rnd-1_family-       1955 GAGCGCGGCGTGGGGC-------GTGGGGTTTTGAAAGTCATGGAGGGGG 1913

  scaffold16|si     333099 AGTGGCAGAAGATGGCAGGACAGGGCGTGAATTTCCAATTAAATAGTTTG 333148
                                                                             
C rnd-1_family-       1912 AGTGGCAGAAGATGGCAGGACAGGGCGTGAATTTCCAATTAAATAGTTTG 1863

  scaffold16|si     333149 GCAGAAAAAAACATTGCGAAACGCAACAACCAACCTACCTTTTTGCCACA 333198
                                     -                                       
C rnd-1_family-       1862 GCAGAAAAAA-CATTGCGAAACGCAACAACCAACCTACCTTTTTGCCACA 1814

  scaffold16|si     333199 TCACAGGGCGCCGTGTTGCCAAGAGCTGGTTCGAGAAGACGCGCCAACTT 333248
                             i         v                v                    
C rnd-1_family-       1813 TCGCAGGGCGCCTTGTTGCCAAGAGCTGGGTCGAGAAGACGCGCCAACTT 1764

  scaffold16|si     333249 GCAGCTCAAAAGTCCACCAAAATGCTAAGATACGTGGGGGAGATTGTGGT 333298
                                                     i       v              v
C rnd-1_family-       1763 GCAGCTCAAAAGTCCACCAAAATGCTGAGATACGAGGGGGAGATTGTGGG 1714

  scaffold16|si     333299 GACATTTGGAAATCCCATCTTGCTGTAGTGAAGTCAATTTTTATGTGTGA 333348
                              iv i                                        iv 
C rnd-1_family-       1713 GACGATCGGAAATCCCATCTTGCTGTAGTGAAGTCAATTTTTATGTGCCA 1664

  scaffold16|si     333349 CGAAAATAATGGGCGCGGCAACTGCGTGCATCGTGCAACACAGTTAACAC 333398
                                                    i                   v    
C rnd-1_family-       1663 CGAAAATAATGGGCGCGGCAACTGCATGCATCGTGCAACACAGTTCACAC 1614

  scaffold16|si     333399 AAAGTGATACCTTCTATGTGTCGAAATCGACATAACAACTTTCGAATAAA 333448
                             i i                                 v     v     
C rnd-1_family-       1613 AAGGCGATACCTTCTATGTGTCGAAATCGACATAACAAATTTCGCATAAA 1564

  scaffold16|si     333449 TGTTAATGATATAAAGGTCATAAATAAAAAATGAAATACTAGAGACAACA 333498
                                                 v                           
C rnd-1_family-       1563 TGTTAATGATATAAAGGTCATACATAAAAAATGAAATACTAGAGACAACA 1514

  scaffold16|si     333499 AAATTTTATCTAAGACAAAAAATAATTATCATGACATATAACAGCATGAA 333548
                                                              --           i 
C rnd-1_family-       1513 AAATTTTATCTAAGACAAAAAATAATTATCATGAC--ATAACAGCATGGA 1466

  scaffold16|si     333549 AAATGAATATATATTATCAAGACACCATTCAAACATGAACAGGCAAA 333595
                                                                          
C rnd-1_family-       1465 AAATGAATATATATTATCAAGACACCATTCAAACATGAACAGGCAAA 1419

Matrix = 20p45g.matrix
Kimura (with divCpGMod) = 2.92
Transitions / transversions = 0.90 (9/10)
Gap_init rate = 0.02 (10 / 546), avg. gap size = 1.00 (10 / 10)


732 6.00 2.00 0.00 scaffold16|size1078160 333603 333702 (743368) rnd-5_family-1842#Unknown 1 102 (0) m_b457s001i42 44069

  scaffold16|si     333603 TGTGCAAGCTTTCATTTTGCCTGAGAATTGATATCATTTC--ATGGTGGA 333650
                                ?                          v       --        
  rnd-5_family-          1 TGTGCNAGCTTTCATTTTGCCTGAGAATTGATCTCATTTCGCATGGTGGA 50

  scaffold16|si     333651 TTTGGTATCATAAACTCTTACATGAAGGCTACCCTTCAAGTTTGGTTGAA 333700
                                           i           i v vv                
  rnd-5_family-         51 TTTGGTATCATAAACTTTTACATGAAGGTTTCGATTCAAGTTTGGTTGAA 100

  scaffold16|si     333701 GT 333702
                             
  rnd-5_family-        101 GT 102

Matrix = 20p45g.matrix
Kimura (with divCpGMod) = 6.32
Transitions / transversions = 0.50 (2/4)
Gap_init rate = 0.01 (1 / 99), avg. gap size = 2.00 (2 / 1)


5798 2.39 0.00 0.00 scaffold16|size1078160 333705 334374 (742696) C rnd-1_family-74#Unknown (569) 1386 717 m_b457s001i43 44068

  scaffold16|si     333705 TGTGCCATAAAGTATGTTGATTAACTTATACTGTACTTGGTATGTGAAAG 333754
                                                                             
C rnd-1_family-       1386 TGTGCCATAAAGTATGTTGATTAACTTATACTGTACTTGGTATGTGAAAG 1337

  scaffold16|si     333755 GGTGACTGTGAGGTTTGGTGATATCATAATCTGAGTGGTATGTGGGGAAA 333804
                                                                        i    
C rnd-1_family-       1336 GGTGACTGTGAGGTTTGGTGATATCATAATCTGAGTGGTATGTGGAGAAA 1287

  scaffold16|si     333805 AAGAGCATAAATGTGTAGTCATAAAAGTAAGATATTATTTTTGGTGTCAT 333854
                                   vv          v                             
C rnd-1_family-       1286 AAGAGCATCTATGTGTAGTCCTAAAAGTAAGATATTATTTTTGGTGTCAT 1237

  scaffold16|si     333855 CCAGGAGCTTGATGTTCACATATATCTTTGGCATCTGTATAGTTGCATCC 333904
                                    i    i                                   
C rnd-1_family-       1236 CCAGGAGCTCGATGCTCACATATATCTTTGGCATCTGTATAGTTGCATCC 1187

  scaffold16|si     333905 ATTATTGAAACAAAATTTTCACAATGCTTCTTGCAAGAAAAACAACAGAT 333954
                                i   v                       vi      i        
C rnd-1_family-       1186 ATTATCGAATCAAAATTTTCACAATGCTTCTTGAGAGAAAAGCAACAGAT 1137

  scaffold16|si     333955 AATCATCCCATTTGATCATTGCATCTATTATGTCAGTTCATGAGATATTA 334004
                                                i                            
C rnd-1_family-       1136 AATCATCCCATTTGATCATTGTATCTATTATGTCAGTTCATGAGATATTA 1087

  scaffold16|si     334005 TGGCAGTAGTAATGTTCACATCAATCAAACAGAATTTGGATGGATGTGCT 334054
                                 v                                           
C rnd-1_family-       1086 TGGCAGAAGTAATGTTCACATCAATCAAACAGAATTTGGATGGATGTGCT 1037

  scaffold16|si     334055 CGCAAGTGAGATAAGAGGAGGACTTAGGAAAAGTAGACAGGAGAGAGATT 334104
                                         v                                   
C rnd-1_family-       1036 CGCAAGTGAGATAACAGGAGGACTTAGGAAAAGTAGACAGGAGAGAGATT 987

  scaffold16|si     334105 TTGAGTAATGACGGATGTCAAAGGGCAATAAAGAGGTAATCAATTGTCAT 334154
                                                                             
C rnd-1_family-        986 TTGAGTAATGACGGATGTCAAAGGGCAATAAAGAGGTAATCAATTGTCAT 937

  scaffold16|si     334155 AAAGTATGCCCATTAACTTATATTGTACTTGGCATGTGAACTTGTGACTG 334204
                                                                             
C rnd-1_family-        936 AAAGTATGCCCATTAACTTATATTGTACTTGGCATGTGAACTTGTGACTG 887

  scaffold16|si     334205 TGAAGCTCAGTGGTATCATAATCTGTGAGTGGTAACTGGAGAAAAGTGAG 334254
                              ?                     i                        
C rnd-1_family-        886 TGANGCTCAGTGGTATCATAATCTGCGAGTGGTAACTGGAGAAAAGTGAG 837

  scaffold16|si     334255 CATCTCAAAAGAGTAATATCATATTTTTGTCATCCAGAAGCTTCATGCTT 334304
                                                                            i
C rnd-1_family-        836 CATCTCAAAAGAGTAATATCATATTTTTGTCATCCAGAAGCTTCATGCTC 787

  scaffold16|si     334305 GCTTATATCTTTGGCATCTGTGTAAGTTGCAACCAAAATTGCATCAAGTT 334354
                                                               ?             
C rnd-1_family-        786 GCTTATATCTTTGGCATCTGTGTAAGTTGCAACCAANATTGCATCAAGTT 737

  scaffold16|si     334355 GTGACAATGCTTCTTCAGAG 334374
                                               
C rnd-1_family-        736 GTGACAATGCTTCTTCAGAG 717

Matrix = 20p45g.matrix
Kimura (with divCpGMod) = 1.88
Transitions / transversions = 1.29 (9/7)
Gap_init rate = 0.00 (0 / 669), avg. gap size = 0.0 (0 / 0)


925 12.08 0.65 2.67 scaffold16|size1078160 334375 334527 (742543) genome_1_8676#DNA 1 150 (117) m_b457s001i44 44070

  scaffold16|si     334375 CTAGGTTGCAAATTACCCAGTAATTCCTCAGTATTTTAGGATTACTGCTT 334424
                                                      i     v             v--
  genome_1_8676          1 CTAGGTTGCAAATTACCCAGTAATTCCCCAGTAATTTAGGATTACTGG-- 48

  scaffold16|si     334425 GTAATATTACCTTTTT-GGAAGGAAGGCAGTATTTGTCACAGTGAAATTA 334473
                                   i       -   i       i  vi     i           
  genome_1_8676         49 GTAATATTGCCTTTTTTGGAGGGAAGGCGGTTCTTGTCGCAGTGAAATTA 98

  scaffold16|si     334474 CTGTCAAACTAACCTCAAATTAGGGCTGGGGTATTATGGAAGTCAATGAA 334523
                                v      vv    v      i     --   v  v i       i
  genome_1_8676         99 CTGTCTAACTAAAATCAATTTAGGGTTGGGG--TTAGGGTAATCAATGAG 146

  scaffold16|si     334524 ACTC 334527
                               
  genome_1_8676        147 ACTC 150

Matrix = 20p45g.matrix
Kimura (with divCpGMod) = 11.76
Transitions / transversions = 1.00 (9/9)
Gap_init rate = 0.03 (5 / 152), avg. gap size = 1.00 (5 / 5)


2031 0.00 0.83 2.97 scaffold16|size1078160 334528 334768 (742302) C rnd-1_family-54#Unknown (483) 1932 1697 m_b457s001i45 44071

  scaffold16|si     334528 GGCAAGCTGAAAGTTGGACATTATTACAGGAATGGATGATGGATGATTTG 334577
                                                                   -------   
C rnd-1_family-       1932 GGCAAGCTGAAAGTTGGACATTATTACAGGAATGGATGAT-------TTG 1890

  scaffold16|si     334578 ATCAAATAGGTTGATTTTTAATACAATAACATCATCAATA--GTCCTCTT 334625
                                                                   --        
C rnd-1_family-       1889 ATCAAATAGGTTGATTTTTAATACAATAACATCATCAATATAGTCCTCTT 1840

  scaffold16|si     334626 TAAAGTATTTGGAGCGAGTGCACTTGAGCTTGAATTGGCATTGAAGATAG 334675
                                                                             
C rnd-1_family-       1839 TAAAGTATTTGGAGCGAGTGCACTTGAGCTTGAATTGGCATTGAAGATAG 1790

  scaffold16|si     334676 GATGGCATGTCTCCATAGAGAGGCAAATAACAGTATTGCTTAATTAATTC 334725
                                                                             
C rnd-1_family-       1789 GATGGCATGTCTCCATAGAGAGGCAAATAACAGTATTGCTTAATTAATTC 1740

  scaffold16|si     334726 ACACTTCTTCATGGTGATTGGTATAATACAATTGTATTGCTGC 334768
                                                                      
C rnd-1_family-       1739 ACACTTCTTCATGGTGATTGGTATAATACAATTGTATTGCTGC 1697

Matrix = 20p45g.matrix
Kimura (with divCpGMod) = 0.00
Transitions / transversions = 1.00 (0/0)
Gap_init rate = 0.03 (8 / 240), avg. gap size = 1.12 (9 / 8)


1178 19.70 1.51 2.28 scaffold16|size1078160 334769 335033 (742037) genome_1_8676#DNA 5 267 (0) m_b457s001i46 44072

  scaffold16|si     334769 GCTGCAAATTACCCAGTAATTCCACAGCAATTTAGAATTCCCTGGTAAGG 334818
                            i                     v   i       i   v iv     vi
  genome_1_8676          5 GTTGCAAATTACCCAGTAATTCCCCAGTAATTTAGGATTACTGGGTAATA 54

  scaffold16|si     334819 TTGCCTTTTTATTAGAGGCGAGGTGGTTCTTGTCACCA-AAAATTTATGT 334867
                                    --  i    vi   i          i vi-i     vv   
  genome_1_8676         55 TTGCCTTTT--TTGGAGGGAAGGCGGTTCTTGTCGCAGTGAAATTACTGT 102

  scaffold16|si     334868 GTAACTATTAAA--AAATTAGGATTGGAGTTAGAGATATCAATGAGACTC 334915
                           v      --   --  v     i    i     i vv             
  genome_1_8676        103 CTAACTA--AAATCAATTTAGGGTTGGGGTTAGGGTAATCAATGAGACTC 150

  scaffold16|si     334916 CTATAATGACAAGTCAATGGAGAATACACAGCCAGTTATGGGGAATTACC 334965
                             vi--  vv  i i v   i     i    iv v iv            
  genome_1_8676        151 CTCC--TGCAAAATTACTGGGGAATATACAGTAATTCTTGGGGAATTACC 198

  scaffold16|si     334966 AAGATGACTGCAACAGTTATATTTTGGGAG-TTTGATGACAGTAACAAAG 335014
                            v   v    ii     v          i -    i             i
  genome_1_8676        199 ATGATTACTGTGACAGTAATATTTTGGGGGTTTTGGTGACAGTAACAAAA 248

  scaffold16|si     335015 GAATTAATTTGCAACCTAG 335033
                           iv v               
  genome_1_8676        249 ACAGTAATTTGCAACCTAG 267

Matrix = 20p45g.matrix
Kimura (with divCpGMod) = 22.06
Transitions / transversions = 1.12 (27/24)
Gap_init rate = 0.03 (9 / 264), avg. gap size = 1.11 (10 / 9)


15261 1.18 0.30 0.00 scaffold16|size1078160 335034 336724 (740346) C rnd-1_family-54#Unknown (719) 1696 1 m_b457s001i47 44073

  scaffold16|si     335034 TTGTATTGTGCCCAGGAGACGGTCAAACATTGCAAATGATGACGTTAGAT 335083
                                                                             
C rnd-1_family-       1696 TTGTATTGTGCCCAGGAGACGGTCAAACATTGCAAATGATGACGTTAGAT 1647

  scaffold16|si     335084 AAGGTCTTGATGCTACGGTTAATGTAAAATCATTGAATATGGCAAACTTG 335133
                                        i                                    
C rnd-1_family-       1646 AAGGTCTTGATGCCACGGTTAATGTAAAATCATTGAATATGGCAAACTTG 1597

  scaffold16|si     335134 GAGTGTGCTCCTTTGGATCTTTTCATTCTTTACCAACTGAACTGTAACAA 335183
                                                                             
C rnd-1_family-       1596 GAGTGTGCTCCTTTGGATCTTTTCATTCTTTACCAACTGAACTGTAACAA 1547

  scaffold16|si     335184 TCACTCTGGAGACTGCTACACATAGTGCAGCTATAATAGAAGAAGCATGT 335233
                                                                             
C rnd-1_family-       1546 TCACTCTGGAGACTGCTACACATAGTGCAGCTATAATAGAAGAAGCATGT 1497

  scaffold16|si     335234 CAAAAGAGCCAAGAAATGACCAAATATAGCACACTGAAAACAATTGATGC 335283
                                                  v                          
C rnd-1_family-       1496 CAAAAGAGCCAAGAAATGACCAATTATAGCACACTGAAAACAATTGATGC 1447

  scaffold16|si     335284 TTGTAGAGTAGAATACACTGTTGCAAGTGAGTAGTGGTGGAGTGTACATT 335333
                                                                             
C rnd-1_family-       1446 TTGTAGAGTAGAATACACTGTTGCAAGTGAGTAGTGGTGGAGTGTACATT 1397

  scaffold16|si     335334 ATCAGTATAGACAGCTGAAACATTCGATGGCTTGATTGAATATTATACAT 335383
                                                i                            
C rnd-1_family-       1396 ATCAGTATAGACAGCTGAAACGTTCGATGGCTTGATTGAATATTATACAT 1347

  scaffold16|si     335384 GAACAAATTGTCTTACATTATTTTTTTCTATGTTGGGAAGACAGACAGAG 335433
                                               ?                             
C rnd-1_family-       1346 GAACAAATTGTCTTACATTANTTTTTTCTATGTTGGGAAGACAGACAGAG 1297

  scaffold16|si     335434 CCTATGGTCAA---TGGGGTAGCATATTCCTTAAAGTAATGAAAAAAATT 335480
                                      ---                                 v  
C rnd-1_family-       1296 CCTATGGTCAAATGTGGGGTAGCATATTCCTTAAAGTAATGAAAAAATTT 1247

  scaffold16|si     335481 CAATTTCTGCCATAAAACTGAGTCCTGCTGCAGAAGCACCACTATTCTTG 335530
                                                                             
C rnd-1_family-       1246 CAATTTCTGCCATAAAACTGAGTCCTGCTGCAGAAGCACCACTATTCTTG 1197

  scaffold16|si     335531 ACAATCACATGTTGTACTCCACTCTGTTGTTGGAAATCTAACCAGGTTTC 335580
                                                                          i  
C rnd-1_family-       1196 ACAATCACATGTTGTACTCCACTCTGTTGTTGGAAATCTAACCAGGTCTC 1147

  scaffold16|si     335581 TTTTCATTGATCTTACCTGTGAATGGTATTTTGAATTTATGAGTCATTAT 335630
                                                                             
C rnd-1_family-       1146 TTTTCATTGATCTTACCTGTGAATGGTATTTTGAATTTATGAGTCATTAT 1097

  scaffold16|si     335631 GATGTGTGTATTGGTAAGAATTAACATTTTGATCAGATTTTTCAAGATGT 335680
                                                                             
C rnd-1_family-       1096 GATGTGTGTATTGGTAAGAATTAACATTTTGATCAGATTTTTCAAGATGT 1047

  scaffold16|si     335681 TTGATGAATTGCTGCACTTTTTGGTTTTTTCATGAACTCTGTCACAGATA 335730
                                                                             
C rnd-1_family-       1046 TTGATGAATTGCTGCACTTTTTGGTTTTTTCATGAACTCTGTCACAGATA 997

  scaffold16|si     335731 TTAGATTTTGGAGAGATACCTTTTCAAGTTTGTGACTATGAACTCTGATG 335780
                                                                             
C rnd-1_family-        996 TTAGATTTTGGAGAGATACCTTTTCAAGTTTGTGACTATGAACTCTGATG 947

  scaffold16|si     335781 CATTCTACATGTGAATCAAGCACTAGAATGGCATCTTCCCAATAGGAATG 335830
                                                                             
C rnd-1_family-        946 CATTCTACATGTGAATCAAGCACTAGAATGGCATCTTCCCAATAGGAATG 897

  scaffold16|si     335831 GGGCAGGAGAAAAATTGGGTGTGGTATTTTGGCTAAGTAATTCAGCTGAC 335880
                                            v                                
C rnd-1_family-        896 GGGCAGGAGAAAAATTGTGTGTGGTATTTTGGCTAAGTAATTCAGCTGAC 847

  scaffold16|si     335881 TATTTTATGAATCAAACACACAATTGATTGTGTTAGGGTTCAACTTCTTT 335930
                                                         ?                   
C rnd-1_family-        846 TATTTTATGAATCAAACACACAATTGATTGNGTTAGGGTTCAACTTCTTT 797

  scaffold16|si     335931 TATGGAAAGTTCCTGAACTTTAGGACTTTGTAAATTGATCTTATTAAAGG 335980
                                                   v                         
C rnd-1_family-        796 TATGGAAAGTTCCTGAACTTTAGGCCTTTGTAAATTGATCTTATTAAAGG 747

  scaffold16|si     335981 TGCTTTGCAGCATAGGTATTAATTTGGACAGCAAAATTTTCATAAGGTTG 336030
                                i                       i                    
C rnd-1_family-        746 TGCTTCGCAGCATAGGTATTAATTTGGACGGCAAAATTTTCATAAGGTTG 697

  scaffold16|si     336031 ATTGTTGGGTGTGGGCCTATTTTATACTCTCAGCTTTCCTCGAGAGTGGG 336080
                                                   v                         
C rnd-1_family-        696 ATTGTTGGGTGTGGGCCTATTTTAGACTCTCAGCTTTCCTCGAGAGTGGG 647

  scaffold16|si     336081 CCTATTTTATACTCTCAGCCTTCCTCAAGAGTGGGCCAAGTTTATACTCC 336130
                                                     i          ?            
C rnd-1_family-        646 CCTATTTTATACTCTCAGCCTTCCTCGAGAGTGGGCCNAGTTTATACTCC 597

  scaffold16|si     336131 CGGCTTCCACGAGAGTGGGCCTAGTTTATACTCCCGGCTTCCACGAGAGT 336180
                                                                             
C rnd-1_family-        596 CGGCTTCCACGAGAGTGGGCCTAGTTTATACTCCCGGCTTCCACGAGAGT 547

  scaffold16|si     336181 CTTGGTAACTACGAAGGGGGAAGGTACTCCATGGGAGTTATAGGTTTGGA 336230
                                                                             
C rnd-1_family-        546 CTTGGTAACTACGAAGGGGGAAGGTACTCCATGGGAGTTATAGGTTTGGA 497

  scaffold16|si     336231 GGGGGAGATGCTGTTGTTGGAGGTCAAGATGCCATAGGGGAGAGATGTTT 336280
                                                                             
C rnd-1_family-        496 GGGGGAGATGCTGTTGTTGGAGGTCAAGATGCCATAGGGGAGAGATGTTT 447

  scaffold16|si     336281 ATTTGGCGGCGGTGGTTTCAACAGAGGGCATGGAATGGAATTCAAGAGAG 336330
                                       i   vv i  i            i  ?           
C rnd-1_family-        446 ATTTGGCGGCGGCGGTGGCGACGGAGGGCATGGAACGGNATTCAAGAGAG 397

  scaffold16|si     336331 GAAGAGGGAGGCAACGATGGAGGAGGCAGGAGTTGGAAATGGTGGATGGA 336380
                                                                             
C rnd-1_family-        396 GAAGAGGGAGGCAACGATGGAGGAGGCAGGAGTTGGAAATGGTGGATGGA 347

  scaffold16|si     336381 GACAAAAGAGGAATCAAGAGAGGAAGGAGGCGACAATTTTGAAATGAAAG 336430
                                                                             
C rnd-1_family-        346 GACAAAAGAGGAATCAAGAGAGGAAGGAGGCGACAATTTTGAAATGAAAG 297

  scaffold16|si     336431 ATATCAGAGCACAGAAATCAGATCTCGTTTCGCCAAGAGAGTCAATGCCC 336480
                                     i                                       
C rnd-1_family-        296 ATATCAGAGCGCAGAAATCAGATCTCGTTTCGCCAAGAGAGTCAATGCCC 247

  scaffold16|si     336481 ACGAAGGACAAGGGTACCACAAATGACGCGACCACGATCACATTCCATGC 336530
                                                                          i  
C rnd-1_family-        246 ACGAAGGACAAGGGTACCACAAATGACGCGACCACGATCACATTCCACGC 197

  scaffold16|si     336531 AAATCAATCAATGCAAATCAAAACATCACCCCTTCTCCCCAGTCCAGTTC 336580
                                                                             
C rnd-1_family-        196 AAATCAATCAATGCAAATCAAAACATCACCCCTTCTCCCCAGTCCAGTTC 147

  scaffold16|si     336581 AAACAACAAACAAGAGAGGAAGA--AGGAGGAGACAATTTTGAATCTTCA 336628
                                                  --                         
C rnd-1_family-        146 AAACAACAAACAAGAGAGGAAGAATAGGAGGAGACAATTTTGAATCTTCA 97

  scaffold16|si     336629 TTCAAGAGAGGAAGAGGGAGGCAACGATGGAGGAGGCAGGAGTTGGAAAT 336678
                                                                             
C rnd-1_family-         96 TTCAAGAGAGGAAGAGGGAGGCAACGATGGAGGAGGCAGGAGTTGGAAAT 47

  scaffold16|si     336679 GGTGGATGGAGACAAAAGAGGAATCAAGAGAGGAAGGAGGCAACAA 336724
                                                                    i    
C rnd-1_family-         46 GGTGGATGGAGACAAAAGAGGAATCAAGAGAGGAAGGAGGCGACAA 1

Matrix = 20p45g.matrix
Kimura (with divCpGMod) = 0.60
Transitions / transversions = 1.86 (13/7)
Gap_init rate = 0.00 (2 / 1690), avg. gap size = 2.50 (5 / 2)

3417 1.97 0.49 0.00 scaffold16|size1078160 336627 337032 (740038) C rnd-1_family-57#Unknown (299) 408 1 m_b457s001i48 44073

  scaffold16|si     336627 CATTCAAGAGAGGAAGAGGGAGGCAACGATGGAGGAGGCAGGAGTTGGAA 336676
                                                                             
C rnd-1_family-        408 CATTCAAGAGAGGAAGAGGGAGGCAACGATGGAGGAGGCAGGAGTTGGAA 359

  scaffold16|si     336677 ATGGTGGATGGAGACAAAAGAGGAATCAAGAGAGGAAGGAGGCAACAATT 336726
                                                                      i      
C rnd-1_family-        358 ATGGTGGATGGAGACAAAAGAGGAATCAAGAGAGGAAGGAGGCGACAATT 309

  scaffold16|si     336727 TTGAAATGAAAGATATCAGAGCACAGAAATCAGATCTCGTTTCGTCAAGA 336776
                                         ?       i                     i     
C rnd-1_family-        308 TTGAAATGAAAGATNTCAGAGCGCAGAAATCAGATCTCGTTTCGCCAAGA 259

  scaffold16|si     336777 GAGTCAATGCCCACAAAGGACAAGGGTACCACAAATGACGCGACCACGAT 336826
                                         i                                   
C rnd-1_family-        258 GAGTCAATGCCCACGAAGGACAAGGGTACCACAAATGACGCGACCACGAT 209

  scaffold16|si     336827 CACATTCCATGCAAATCAATCAATGCAAATCAAAACATCACCCCTTCTCC 336876
                                    i                                        
C rnd-1_family-        208 CACATTCCACGCAAATCAATCAATGCAAATCAAAACATCACCCCTTCTCC 159

  scaffold16|si     336877 CCAGTCCAGTTCAAACAACAAACAAGAGAGGAAGA--AGGAGGAGACAAT 336924
                                                              --             
C rnd-1_family-        158 CCAGTCCAGTTCAAACAACAAACAAGAGAGGAAGAATAGGAGGAGACAAT 109

  scaffold16|si     336925 TTTGAATCTTCATTCAAGAGAGGAAGAGGGAGGCAACGATGGAGGAGGCA 336974
                                                                             
C rnd-1_family-        108 TTTGAATCTTCATTCAAGAGAGGAAGAGGGAGGCAACGATGGAGGAGGCA 59

  scaffold16|si     336975 GGAGTTGGAAATGGTGGATAGAGACAAAAGTGGAATCAAGAGAGGAAGGA 337024
                                              i          v                   
C rnd-1_family-         58 GGAGTTGGAAATGGTGGATGGAGACAAAAGAGGAATCAAGAGAGGAAGGA 9

  scaffold16|si     337025 GGCAACAA 337032
                              i    
C rnd-1_family-          8 GGCGACAA 1

Matrix = 20p45g.matrix
Kimura (with divCpGMod) = 0.87
Transitions / transversions = 7.00 (7/1)
Gap_init rate = 0.00 (1 / 405), avg. gap size = 2.00 (2 / 1)

3196 4.43 0.49 0.25 scaffold16|size1078160 336935 337341 (739729) C rnd-1_family-57#Unknown (299) 408 1 m_b457s001i49 44073

  scaffold16|si     336935 CATTCAAGAGAGGAAGAGGGAGGCAACGATGGAGGAGGCAGGAGTTGGAA 336984
                                                                             
C rnd-1_family-        408 CATTCAAGAGAGGAAGAGGGAGGCAACGATGGAGGAGGCAGGAGTTGGAA 359

  scaffold16|si     336985 ATGGTGGATAGAGACAAAAGTGGAATCAAGAGAGGAAGGAGGCAACAATT 337034
                                    i          v                      i      
C rnd-1_family-        358 ATGGTGGATGGAGACAAAAGAGGAATCAAGAGAGGAAGGAGGCGACAATT 309

  scaffold16|si     337035 TTGAATTGAAAGATGTCAGAGCACAGAAATCAGATCTCATTTCGTCAAGA 337084
                                v        ?       i               i     i     
C rnd-1_family-        308 TTGAAATGAAAGATNTCAGAGCGCAGAAATCAGATCTCGTTTCGCCAAGA 259

  scaffold16|si     337085 GAGTCAATGCCCACAAAGGACAAGGGTACCACAAATGACGCGACCACGAT 337134
                                         i                                   
C rnd-1_family-        258 GAGTCAATGCCCACGAAGGACAAGGGTACCACAAATGACGCGACCACGAT 209

  scaffold16|si     337135 CACATTCCATGCAAATCAATCAATGCAAATCAAAACATCACCCCTTCTCC 337184
                                    i                                        
C rnd-1_family-        208 CACATTCCACGCAAATCAATCAATGCAAATCAAAACATCACCCCTTCTCC 159

  scaffold16|si     337185 CCAGTCCAGTTCAAACAACAAACAAGAGAGGAAGA--AGGAAGAGACACT 337232
                                                              --    i      v 
C rnd-1_family-        158 CCAGTCCAGTTCAAACAACAAACAAGAGAGGAAGAATAGGAGGAGACAAT 109

  scaffold16|si     337233 TTTGAATCTTCATTCATGAGAGGAAAAGGGGGGGAAACGATGGAGGAGGC 337282
                                           v        i -   i  v               
C rnd-1_family-        108 TTTGAATCTTCATTCAAGAGAGGAAGA-GGGAGGCAACGATGGAGGAGGC 60

  scaffold16|si     337283 AGGAGTTGGAAATGGTGGATGGAGACAAAAGAGGAATCAAGAGAGTAAGG 337332
                                                                        v    
C rnd-1_family-         59 AGGAGTTGGAAATGGTGGATGGAGACAAAAGAGGAATCAAGAGAGGAAGG 10

  scaffold16|si     337333 AAGGGACAA 337341
                            i v     
C rnd-1_family-          9 AGGCGACAA 1

Matrix = 20p45g.matrix
Kimura (with divCpGMod) = 3.41
Transitions / transversions = 1.57 (11/7)
Gap_init rate = 0.00 (2 / 406), avg. gap size = 1.50 (3 / 2)


1226 9.58 0.00 0.00 scaffold16|size1078160 337360 337526 (739544) rnd-1_family-666#Unknown 2 168 (0) m_b457s001i50 44074

  scaffold16|si     337360 GTCTCACCTTGCTCGTGGGATTTGATGACAAAGAATGATGTTGGCTAGTG 337409
                                       v  i      i v     ii     v            
  rnd-1_family-          2 GTCTCACCTTGCGCGCGGGATTCGCTGACAGGGAATGCTGTTGGCTAGTG 51

  scaffold16|si     337410 ATGAGTGGAGGGGGCATGGCCTAAATATATCTGTGTGCAAAGTTTCCCAT 337459
                           i  i    v      ii       ? vi       ?      ?       
  rnd-1_family-         52 GTGGGTGGCGGGGGCGCGGCCTAANTCCATCTGTGNGCAAAGNTTCCCAT 101

  scaffold16|si     337460 TGTTGAGTTCGGAGATTTGCAGAACAGAAATTCAATTGAAAAACTGGTGA 337509
                                    v                      i                 
  rnd-1_family-        102 TGTTGAGTTGGGAGATTTGCAGAACAGAAATTTAATTGAAAAACTGGTGA 151

  scaffold16|si     337510 GTTAAAAAAACTGAAAC 337526
                                            
  rnd-1_family-        152 GTTAAAAAAACTGAAAC 168

Matrix = 20p45g.matrix
Kimura (with divCpGMod) = 7.99
Transitions / transversions = 1.67 (10/6)
Gap_init rate = 0.00 (0 / 166), avg. gap size = 0.0 (0 / 0)

3311 5.36 4.61 1.11 scaffold16|size1078160 337414 337847 (739223) rnd-1_family-16#Unknown 3108 3556 (0) m_b457s001i51 44074

  scaffold16|si     337414 GTGGAGGGGGCATGGCCTAAATATATCTGTGTGCAAAGTTTCCCATTGTT 337463
                               v     --      v    v                          
  rnd-1_family-       3108 GTGGCGGGGG--TGGCCTCAATAAATCTGTGTGCAAAGTTTCCCATTGTT 3155

  scaffold16|si     337464 GAGTTCGGAGATTTGCAGAACAGAAATTCAATTGAAAAACTGGTGAGTTA 337513
                                v               i      i                     
  rnd-1_family-       3156 GAGTTGGGAGATTTGCAGAACGGAAATTTAATTGAAAAACTGGTGAGTTA 3205

  scaffold16|si     337514 AAAAAACTGAAACATCATCAAGAGATGATGATTTCTTACCGTTCTTTTTG 337563
                                                i v            i             
  rnd-1_family-       3206 AAAAAACTGAAACATCATCAAAACATGATGATTTCTCACCGTTCTTTTTG 3255

  scaffold16|si     337564 TGCTGCCACTCTGCTGAATTGAACGCGGCGAGTGGGTGGCGGCAATGGTG 337613
                                                   ---     i               i 
  rnd-1_family-       3256 TGCTGCCACTCTGCTGAATTGAAC---GCGAGCGGGTGGCGGCAATGGCG 3302

  scaffold16|si     337614 GCGCAAAAGACGGTCTGTGGGCTTCAATGCCACAGATCGCAGTTAAGAAA 337663
                                                      ?i           i         
  rnd-1_family-       3303 GCGCAAAAGACGGTCTGTGGGCTTCAANACCACAGATCGCGGTTAAGAAA 3352

  scaffold16|si     337664 TGAAAGCAGTAATTTAATTGAATAATTGGTGAGTAAAAAAATTGTAACAT 337713
                                                 v    ?             i        
  rnd-1_family-       3353 TGAAAGCAGTAATTTAATTGAAAAATTNGTGAGTAAAAAAACTGTAACAT 3402

  scaffold16|si     337714 CATCAACACATGATCTTTTCTCACTGTTCTTTT----------------- 337746
                                 ?                 i    i   -----------------
  rnd-1_family-       3403 CATCAANACATGATCTTTTCTCACCGTTCCTTTTGTGCTGCCACTCTGCT 3452

  scaffold16|si     337747 ---AACGCGAGTGGGTGGTGGCAATGGTGGCTCAAAAGACGGTCTGTGGG 337793
                           --- i                      i   v                  
  rnd-1_family-       3453 GAAAGCGCGAGTGGGTGGTGGCAATGGCGGCGCAAAAGACGGTCTGTGGG 3502

  scaffold16|si     337794 CTTCAATACCACAGATCGTGCGTAAGAATTAAAAGCAGCAATTTAATTGA 337843
                                     v       i     v                         
  rnd-1_family-       3503 CTTCAATACCCCAGATCGCGCGTACGAATTAAAAGCAGCAATTTAATTGA 3552

  scaffold16|si     337844 AAAA 337847
                               
  rnd-1_family-       3553 AAAA 3556

Matrix = 20p45g.matrix
Kimura (with divCpGMod) = 4.03
Transitions / transversions = 1.56 (14/9)
Gap_init rate = 0.02 (7 / 433), avg. gap size = 3.57 (25 / 7)


3201 8.88 5.51 0.84 scaffold16|size1078160 337542 337995 (739075) C rnd-1_family-98#Unknown (0) 475 1 m_b457s001i52 44075

  scaffold16|si     337542 TGATTTCTTACCGTTCTTTTTGTGCTGCCACTCTGCTGAATTGAACGCGG 337591
                             v     i             i      i          v        -
C rnd-1_family-        475 TGTTTTCTCACCGTTCTTTTTGCGCTGCCGCTCTGCTGAAATGAACGCG- 427

  scaffold16|si     337592 CGAGTGGGTGGCGGCAATGGTGGCGCAAAAGACGGTCTGTGGGCTTCAAT 337641
                           --  i            i  i                             
C rnd-1_family-        426 --AGCGGGTGGCGGCAACGGCGGCGCAAAAGACGGTCTGTGGGCTTCAAT 379

  scaffold16|si     337642 GCCACAGATCGCAGTTAAGAAATGAAAGCAGTAATTTAATTGAATAATTG 337691
                           i           ivv      v i       i            v  v  
C rnd-1_family-        378 ACCACAGATCGCGCGTAAGAATTAAAAGCAGCAATTTAATTGAAAAAATG 329

  scaffold16|si     337692 GTGAGTAAAAAAATTGTAACATCATCAACACATGATCTTTTCTCACTGTT 337741
                                        i              v  ?    ?         i   
C rnd-1_family-        328 GTGAGTAAAAAAACTGTAACATCATCAAAACNTGATNTTTTCTCACCGTT 279

  scaffold16|si     337742 CTTTT-----------------------AACGCGAGTGGGTGGTGGCAAT 337768
                                -----------------------        i      i     i
C rnd-1_family-        278 CTTTTTGCTTTGCCGCTCTGCTGNAATGAACGCGAGCGGGTGGCGGCAAC 229

  scaffold16|si     337769 GGTGGCTCAAAAGACGGTCTGTGGGCTTCAATACCACAGATCGTGCGTAA 337818
                             i  ?v                                    i     ?
C rnd-1_family-        228 GGCGGNGCAAAAGACGGTCTGTGGGCTTCAATACCACAGATCGCGCGTAN 179

  scaffold16|si     337819 GAATTAAAAGCAGCAATTTAATTGAAAAAATGGTGAGTAAACAAACTGTA 337868
                                                                    vi       
C rnd-1_family-        178 GAATTAAAAGCAGCAATTTAATTGAAAAAATGGTGAGTAAAAGAACTGTA 129

  scaffold16|si     337869 ACACCATCAAAACTTGATGTTTTCTCACCGT--TTTTTGCTTTACCCCTC 337916
                              i                           --          i  v   
C rnd-1_family-        128 ACATCATCAAAACTTGATGTTTTCTCACCGTTCTTTTTGCTTTGCCGCTC 79

  scaffold16|si     337917 TTCTGAAATGAACGCAAGTCGGTGGCAGCAAACAGCGGAGCAAAAGACGT 337966
                            v   i         i  iv      i  -                   v
C rnd-1_family-         78 TGCTGGAATGAACGCGAGCGGGTGGCGGC-AACAGCGGAGCAAAAGACGG 30

  scaffold16|si     337967 TCTGTGGGCTTCAATACCCCACATCGCGC 337995
                                             v  v       
C rnd-1_family-         29 TCTGTGGGCTTCAATACCACAGATCGCGC 1

Matrix = 20p45g.matrix
Kimura (with divCpGMod) = 6.19
Transitions / transversions = 1.50 (24/16)
Gap_init rate = 0.01 (6 / 453), avg. gap size = 4.83 (29 / 6)


499 8.07 23.00 0.82 scaffold16|size1078160 338043 338142 (738928) C rnd-1_family-206#Unknown (31) 342 221 m_b457s001i53 44076

  scaffold16|si     338043 GTCACCTTCTAA-CTAATCCACAGAATTGACAATTTAATTTTTT------ 338085
                             i i       -    v v                    v i ------
C rnd-1_family-        342 GTTATCTTCTAAACTAAGCAACAGAATTGACAATTTAATTGTCTTAAAAA 293

  scaffold16|si     338086 ------------AATTGGTTCCTCCTGAGA----GTTGGGATGAAAAAAT 338119
                           ------------        i         ----                
C rnd-1_family-        292 TCCTATGTCGATAATTGGTTTCTCCTGAGATAGAGTTGGGATGAAAAAAT 243

  scaffold16|si     338120 TATTAGATCATCATTACCACAGG 338142
                           -i          ?          
C rnd-1_family-        242 -GTTAGATCATCNTTACCACAGG 221

Matrix = 20p45g.matrix
Kimura (with divCpGMod) = 8.70
Transitions / transversions = 1.67 (5/3)
Gap_init rate = 0.05 (5 / 99), avg. gap size = 4.80 (24 / 5)


1906 1.34 0.00 0.90 scaffold16|size1078160 338143 338367 (738703) C rnd-4_family-1266#Unknown (40) 223 1 m_b457s001i54 44077

  scaffold16|si     338143 CCAAATGTGCTTGAGTAATAAAGGGGGGTGGGATTAGGGTTAGTTTTACG 338192
                                      v             v--                    v 
C rnd-4_family-        223 CCAAATGTGCTGGAGTAATAAAGGGT--TGGGATTAGGGTTAGTTTTAGG 176

  scaffold16|si     338193 GACAAAACAATGTATCAGAAAATCGGATGAAGACTTACCATAGTAGTTAG 338242
                                                                             
C rnd-4_family-        175 GACAAAACAATGTATCAGAAAATCGGATGAAGACTTACCATAGTAGTTAG 126

  scaffold16|si     338243 ATTGATGGGTGTGCAAAAGACGACAGTACGTCAAAAGTCTATCCACACTT 338292
                                                                             
C rnd-4_family-        125 ATTGATGGGTGTGCAAAAGACGACAGTACGTCAAAAGTCTATCCACACTT 76

  scaffold16|si     338293 CACAGCCAGGTAAAACAACAATCAACAAAATGTACAAACAGGCAGAAACA 338342
                                                                             
C rnd-4_family-         75 CACAGCCAGGTAAAACAACAATCAACAAAATGTACAAACAGGCAGAAACA 26

  scaffold16|si     338343 AACAGTCAGACACAATAACCCCTAA 338367
                                                    
C rnd-4_family-         25 AACAGTCAGACACAATAACCCCTAA 1

Matrix = 20p45g.matrix
Kimura (with divCpGMod) = 1.36
Transitions / transversions = 0.00 (0/3)
Gap_init rate = 0.01 (2 / 224), avg. gap size = 1.00 (2 / 2)


1215 14.74 13.31 3.39 scaffold16|size1078160 338371 338693 (738377) C rnd-1_family-206#Unknown (19) 354 1 m_b457s001i55 44078

  scaffold16|si     338371 TAACAATTTAATTGCAACCTTC-AAACTAATCCACAGAATTGACAATTTA 338419
                                 i - v   iv i    -       v v                 
C rnd-1_family-        354 TAACAACT-ACTTGTTATCTTCTAAACTAAGCAACAGAATTGACAATTTA 306

  scaffold16|si     338420 --TTTTTT----------------TAATTGGTTCCTCCTGAGA----GTT 338447
                           -- v i  ----------------         i         ----   
C rnd-1_family-        305 ATTGTCTTAAAAATCCTATGTCGATAATTGGTTTCTCCTGAGATAGAGTT 256

  scaffold16|si     338448 GGGATGAAGAAATTGTTAGATCATCATTACCACAGGATTAGCGAAAAGAA 338497
                                   i    -           ?            iv i        
C rnd-1_family-        255 GGGATGAAAAAAT-GTTAGATCATCNTTACCACAGGATCTGTGAAAAGAA 207

  scaffold16|si     338498 CCAAGCTGAACACAGGCTTACATTACATTCTCAAGAG-CAAATTAATTTC 338546
                            v  i             i          vi  v   -   v     i  
C rnd-1_family-        206 CAAAACTGAACACAGGCTCACATTACATTGCCATGAGCCAACTTAATCTC 157

  scaffold16|si     338547 AACGGCCCTACCACATATTTTTATCAATCAGACCGCCCTGCAAAAACCAA 338596
                           -  --    i           i i          i               
C rnd-1_family-        156 -AC--CCCTGCCACATATTTTCACCAATCAGACCACCCTGCAAAAACCAA 110

  scaffold16|si     338597 TGCATGATTTTAAACTCCTGTCCCTCTCTCTCACACACACAAAGTCGT-- 338644
                             i       i vvi      i vv    ------         i i --
C rnd-1_family-        109 TGTATGATTTCACTTTCCTGTTCAACTCT------CACACAAAGCCATAT 66

  scaffold16|si     338645 ----TGACAATTCAATTG------TCTAAACTAAT-------ATTTAAAA 338677
                           ---- i    i - v   ------          v-------   v v  
C rnd-1_family-         65 GAAGTAACAACT-ACTTGTTATCTTCTAAACTAAGCAACAGAATTGACAA 17

  scaffold16|si     338678 ATTAATAGTCTCAAAA 338693
                           v     v   ii    
C rnd-1_family-         16 TTTAATTGTCCTAAAA 1

Matrix = 20p45g.matrix
Kimura (with divCpGMod) = 16.67
Transitions / transversions = 1.30 (26/20)
Gap_init rate = 0.07 (21 / 322), avg. gap size = 2.62 (55 / 21)


2266 1.90 0.00 0.00 scaffold16|size1078160 338695 338957 (738113) C rnd-4_family-1266#Unknown (0) 263 1 m_b457s001i56 44079

  scaffold16|si     338695 AAAACAATTTCTCAGAAGATCACATAAAAACTTACAATATCCAAATGTGC 338744
                                                                             
C rnd-4_family-        263 AAAACAATTTCTCAGAAGATCACATAAAAACTTACAATATCCAAATGTGC 214

  scaffold16|si     338745 TGGATTAATAAAGGGTTGGGATTAGGGTTAGTTTTAGGGACAAAACAATG 338794
                               v                                             
C rnd-4_family-        213 TGGAGTAATAAAGGGTTGGGATTAGGGTTAGTTTTAGGGACAAAACAATG 164

  scaffold16|si     338795 TATCAGAAAATCGGATGAAGACTTACCATAGTAGTTAGACTGATGGGTGT 338844
                                                                  i          
C rnd-4_family-        163 TATCAGAAAATCGGATGAAGACTTACCATAGTAGTTAGATTGATGGGTGT 114

  scaffold16|si     338845 GCAAAAGACGACAGTACGTCAAAAGTCTATCCACACTTCACAGCCAGGTA 338894
                                                                             
C rnd-4_family-        113 GCAAAAGACGACAGTACGTCAAAAGTCTATCCACACTTCACAGCCAGGTA 64

  scaffold16|si     338895 AAACAACAATCAACAAAATGTACAAACAGGTAGAAACAAGCAGCCAGACA 338944
                                                         i        i   i      
C rnd-4_family-         63 AAACAACAATCAACAAAATGTACAAACAGGCAGAAACAAACAGTCAGACA 14

  scaffold16|si     338945 CAATAACCCCTAA 338957
                                        
C rnd-4_family-         13 CAATAACCCCTAA 1

Matrix = 20p45g.matrix
Kimura (with divCpGMod) = 1.93
Transitions / transversions = 4.00 (4/1)
Gap_init rate = 0.00 (0 / 262), avg. gap size = 0.0 (0 / 0)


1224 23.79 8.45 1.53 scaffold16|size1078160 338962 339328 (737742) C rnd-1_family-45#Unknown (48) 810 419 m_b457s001i57 44080

  scaffold16|si     338962 AACAATTTAATTGCAAAAAGTTATGAGCAAAAAA-CTGCAACATCATCAA 339010
                            i           -     i vi    i      -   i           
C rnd-1_family-        810 AGCAATTTAATTG-AAAAAATGGTGAGTAAAAAAACTGTAACATCATCAA 762

  scaffold16|si     339011 AGC-------------------------ACATTGCTGCTCTGTAGGAATG 339035
                            i -------------------------i ?    i      iv ?    
C rnd-1_family-        761 AACTTGATGTTTTCTCACCGTTCTTTTTGCNTTGCCGCTCTGCTGNAATG 712

  scaffold16|si     339036 AAACAAAATGAGTCGCAGCTACAGTGATGCAATAACAACATTCCTAGGAC 339085
                             vvvi ii i  v     v    i iv    -- vi  iv  ivv  i 
C rnd-1_family-        711 AACGCGAGCGGGTGGCAGCAACAGCGGAGCAA--AAGACGGTCTGTGGGC 664

  scaffold16|si     339086 TTCAATTCCACAGATTAC----ACAAAATAGGAGAACAGAAATTTAATTG 339131
                                 v        ii ----  i  v  -- i i?  vi         
C rnd-1_family-        663 TTCAATGCCACAGATCGCGCGTACGAATTA--AAAGNAGCGATTTAATTG 616

  scaffold16|si     339132 AAAAAATGGTGAGTTAAAAGAGGTGCAAATTCATCAAAATAAGGTGCTTT 339181
                                         -    i iv  i  vv         iv? i  i   
C rnd-1_family-        615 AAAAAATGGTGAGT-AAAAAAACTGTAACATCATCAAAACTNGATGTTTT 567

  scaffold16|si     339182 CTCACCATTCTTTTTGCCTTGCTGAAATGTTTGAACTCACACAAGTGCAT 339231
                                 i          i    i vvv  i v?  ivv  i i  i vi 
C rnd-1_family-        566 CTCACCGTTCTTTTTGCTTTGCCGCTCTGCTGNAATGAACGCGAGCGGGT 517

  scaffold16|si     339232 GGCGGCAACAGCAGGGCAAAATTCGGTATGTGTCCTTCACTGCCACAGAT 339281
                              i        i i      vv    v    vv     v      i   
C rnd-1_family-        516 GGCAGCAACAGCGGAGCAAAAGACGGTCTGTGGGCTTCAGTGCCACGGAT 467

  scaffold16|si     339282 TGTGTGTA-GGACATGAAAAGAGCAATTTAATTGAAAAAATGGTGAAT 339328
                           i i i   -   ivii   i?                  i      i 
C rnd-1_family-        466 CGCGCGTACGGATCCAAAAGNAGCAATTTAATTGAAAAAGTGGTGAGT 419

Matrix = 20p45g.matrix
Kimura (with divCpGMod) = 22.96
Transitions / transversions = 1.61 (53/33)
Gap_init rate = 0.03 (10 / 366), avg. gap size = 3.70 (37 / 10)

1859 24.71 0.89 1.11 scaffold16|size1078160 339015 339464 (737606) C rnd-1_family-98#Unknown (22) 453 5 m_b457s001i58 44080

  scaffold16|si     339015 CATTGCTGCTCTGTAGGAATGAAACAAAATGAGTCGCAGCTACAGTGATG 339064
                            ii   i      iv i      vvvi ii i  v  i  v  i i ii 
C rnd-1_family-        453 CGCTGCCGCTCTGCTGAAATGAACGCGAGCGGGTGGCGGCAACGGCGGCG 404

  scaffold16|si     339065 CAATAACAACATTCCTAGGACTTCAATTCCACAGATTACACAAAATAG-- 339112
                              -- vi  iv  ivv  i       v        ii i iv  v i--
C rnd-1_family-        403 CAA--AAGACGGTCTGTGGGCTTCAATACCACAGATCGCGCGTAAGAATT 356

  scaffold16|si     339113 GAGAACAGAAATTTAATTGAAAAAATGGTGAGTTAAAAGAGGTGCAAATT 339162
                           i i i   v                        -    i iv  i  vv 
C rnd-1_family-        355 AAAAGCAGCAATTTAATTGAAAAAATGGTGAGT-AAAAAAACTGTAACAT 307

  scaffold16|si     339163 CATCAAAATAAGGTGCTTTCTCACCATTCTTTTTGCCTTGCTGAAATGTT 339212
                                   i?v i ?i         i          i    i vvv  i 
C rnd-1_family-        306 CATCAAAACNTGATNTTTTCTCACCGTTCTTTTTGCTTTGCCGCTCTGCT 257

  scaffold16|si     339213 TGAACTCACACAAGTGCATGGCGGCAACAGCAGGGCAAAATTCGGTATGT 339262
                           v?  ivv  i i  i vi          i  i ?      vv    v   
C rnd-1_family-        256 GNAATGAACGCGAGCGGGTGGCGGCAACGGCGGNGCAAAAGACGGTCTGT 207

  scaffold16|si     339263 GTCCTTCACTGCCACAGATTGTGTGTAGGACATGAAAAG-AGCAATTTAA 339311
                            vv     v i        i i i   ?  -  v     -          
C rnd-1_family-        206 GGGCTTCAATACCACAGATCGCGCGTANGA-ATTAAAAGCAGCAATTTAA 158

  scaffold16|si     339312 TTGAAAAAATGGTGAATGAA-GAATTAAGACATTTATCAAAACTTGATTT 339360
                                          i i  -   i ivi    i-             v 
C rnd-1_family-        157 TTGAAAAAATGGTGAGTAAAAGAACTGTAACATC-ATCAAAACTTGATGT 109

  scaffold16|si     339361 TTTCTCACCGTTCTTTTTGTGCTGCCATCCTCCAGAAATGAACACGAGTG 339410
                                              ivi    iii  v v i       i    i 
C rnd-1_family-        108 TTTCTCACCGTTCTTTTTGCTTTGCCGCTCTGCTGGAATGAACGCGAGCG 59

  scaffold16|si     339411 GGTAGCAACAATGGGGGCTTAAAAGATGGTCTGTGGGCTTCACTGCCACA 339460
                              i  ii   ii v  vvi      i               v i     
C rnd-1_family-         58 GGTGGCGGCAACAGCGGAGCAAAAGACGGTCTGTGGGCTTCAATACCACA 9

  scaffold16|si     339461 GATC 339464
                               
C rnd-1_family-          8 GATC 5

Matrix = 20p45g.matrix
Kimura (with divCpGMod) = 22.70
Transitions / transversions = 1.68 (69/41)
Gap_init rate = 0.02 (8 / 449), avg. gap size = 1.12 (9 / 8)

1231 18.65 0.84 0.84 scaffold16|size1078160 339255 339492 (737578) C rnd-1_family-45#Unknown (1) 857 620 m_b457s001i59 44080

  scaffold16|si     339255 CGGTATGTGTCCTTCACTGCCACAGATTGTGTGTAGGACATGAAAAG-AG 339303
                               v    vv     v i        i i i   ?  -  v     -  
C rnd-1_family-        857 CGGTCTGTGGGCTTCAATACCACAGATCGCGCGTANGA-ATTAAAAGCAG 809

  scaffold16|si     339304 CAATTTAATTGAAAAAATGGTGAATGAAGAA-TTAAGACATTTATCAAAA 339352
                                                  i i  i  -i ivi    i-       
C rnd-1_family-        808 CAATTTAATTGAAAAAATGGTGAGTAAAAAAACTGTAACATC-ATCAAAA 760

  scaffold16|si     339353 CTTGATTTTTTCTCACCGTTCTTTTTGTGCTGCCATCCTCCAGAAATGAA 339402
                                 v                    i?i    iii  v v ?      
C rnd-1_family-        759 CTTGATGTTTTCTCACCGTTCTTTTTGCNTTGCCGCTCTGCTGNAATGAA 710

  scaffold16|si     339403 CACGAGTGGGTAGCAACAATGGGGGCTTAAAAGATGGTCTGTGGGCTTCA 339452
                            i    i    i   i   ii v  vvi      i               
C rnd-1_family-        709 CGCGAGCGGGTGGCAGCAACAGCGGAGCAAAAGACGGTCTGTGGGCTTCA 660

  scaffold16|si     339453 CTGCCACAGATCAGGTGTAAGAATTAAAAGCACCAATGTA 339492
                           v           iv i   v          ? v i  v  
C rnd-1_family-        659 ATGCCACAGATCGCGCGTACGAATTAAAAGNAGCGATTTA 620

Matrix = 20p45g.matrix
Kimura (with divCpGMod) = 16.93
Transitions / transversions = 1.59 (27/17)
Gap_init rate = 0.02 (4 / 237), avg. gap size = 1.00 (4 / 4)


330 0.00 0.00 0.00 scaffold16|size1078160 339482 339520 (737550) rnd-1_family-1341#Unknown 1 39 (22) m_b457s001i60 44081

  scaffold16|si     339482 GCACCAATGTAGAGAAGTCAAACAATAAATTGAAAATTG 339520
                                                                  
  rnd-1_family-          1 GCACCAATGTAGAGAAGTCAAACAATAAATTGAAAATTG 39

Matrix = 20p45g.matrix
Kimura (with divCpGMod) = 0.00
Transitions / transversions = 1.00 (0/0)
Gap_init rate = 0.00 (0 / 38), avg. gap size = 0.0 (0 / 0)


1220 9.52 0.00 0.00 scaffold16|size1078160 339555 339722 (737348) rnd-1_family-666#Unknown 1 168 (0) m_b457s001i61 44082

  scaffold16|si     339555 AGTCTCACATTGCGCGTGGGATTTGATGACAGAGAATGATGTTGGCTAGT 339604
                                   v       i      i v      i     v           
  rnd-1_family-          1 AGTCTCACCTTGCGCGCGGGATTCGCTGACAGGGAATGCTGTTGGCTAGT 50

  scaffold16|si     339605 GATGAGTGGAGGGGGCATGGCCTAAATATATCTGTGTGCAAAGTTTCTCA 339654
                            i  i    v      ii       ? vi       ?      ?   i  
  rnd-1_family-         51 GGTGGGTGGCGGGGGCGCGGCCTAANTCCATCTGTGNGCAAAGNTTCCCA 100

  scaffold16|si     339655 TTGTTGAGTTGGGAGATTTGCAGAACAAAAATTTGATTGAAAAACTGGTG 339704
                                                      i      i               
  rnd-1_family-        101 TTGTTGAGTTGGGAGATTTGCAGAACAGAAATTTAATTGAAAAACTGGTG 150

  scaffold16|si     339705 AGTTAAAAAAACTGAAAC 339722
                                             
  rnd-1_family-        151 AGTTAAAAAAACTGAAAC 168

Matrix = 20p45g.matrix
Kimura (with divCpGMod) = 7.95
Transitions / transversions = 2.20 (11/5)
Gap_init rate = 0.00 (0 / 167), avg. gap size = 0.0 (0 / 0)

3314 6.98 0.86 4.45 scaffold16|size1078160 339610 340074 (736996) rnd-1_family-16#Unknown 3108 3556 (0) m_b457s001i62 44082

  scaffold16|si     339610 GTGGAGGGGGCATGGCCTAAATATATCTGTGTGCAAAGTTTCTCATTGTT 339659
                               v     --      v    v                  i       
  rnd-1_family-       3108 GTGGCGGGGG--TGGCCTCAATAAATCTGTGTGCAAAGTTTCCCATTGTT 3155

  scaffold16|si     339660 GAGTTGGGAGATTTGCAGAACAAAAATTTGATTGAAAAACTGGTGAGTTA 339709
                                                ii      i                    
  rnd-1_family-       3156 GAGTTGGGAGATTTGCAGAACGGAAATTTAATTGAAAAACTGGTGAGTTA 3205

  scaffold16|si     339710 AAAAAACTGAAACATCATCAAACTGAAACATCATCAAACATGATGATTTC 339759
                                                 ---------------             
  rnd-1_family-       3206 AAAAAACTGAAACATCATCAAA---------------ACATGATGATTTC 3240

  scaffold16|si     339760 TCACCGTT---TTTGTGCTGTCACTCTGCTGAATTGAACGCGAGTGGGTG 339806
                                   ---         i                       i     
  rnd-1_family-       3241 TCACCGTTCTTTTTGTGCTGCCACTCTGCTGAATTGAACGCGAGCGGGTG 3290

  scaffold16|si     339807 GCGGCAATGGTGGTGCAAAAGACGGTCTGTGGGCTTCAATACCACAGATC 339856
                                     i  i                         ?          
  rnd-1_family-       3291 GCGGCAATGGCGGCGCAAAAGACGGTCTGTGGGCTTCAANACCACAGATC 3340

  scaffold16|si     339857 GCAGTTAAGAAATGAAAGCAAGAATTTAATTGAAAAAATGGTGAGT-ACA 339905
                             i                 iv               v ?      - v 
  rnd-1_family-       3341 GCGGTTAAGAAATGAAAGCAGTAATTTAATTGAAAAATTNGTGAGTAAAA 3390

  scaffold16|si     339906 AAACTGTAACATCATCAACACATGATCTTTTCTCACCAATCTTTTTATGC 339955
                                             ?                  iv  i    i   
  rnd-1_family-       3391 AAACTGTAACATCATCAANACATGATCTTTTCTCACCGTTCCTTTTGTGC 3440

  scaffold16|si     339956 TGCCACTCTACTGAAATGAGCGCGACTGGGTGGTGACAATGGTGGCGCAA 340005
                                    i     ---       v         i      i       
  rnd-1_family-       3441 TGCCACTCTGCTGAA---AGCGCGAGTGGGTGGTGGCAATGGCGGCGCAA 3487

  scaffold16|si     340006 AAGACCGTCTATGGGCTTCAATACCCCAGATCGCGTATACGAATTAAAAG 340055
                                v    i                        ii             
  rnd-1_family-       3488 AAGACGGTCTGTGGGCTTCAATACCCCAGATCGCGCGTACGAATTAAAAG 3537

  scaffold16|si     340056 GAGCGATTTAGTTGAAAAA 340074
                           v   i     i        
  rnd-1_family-       3538 CAGCAATTTAATTGAAAAA 3556

Matrix = 20p45g.matrix
Kimura (with divCpGMod) = 5.58
Transitions / transversions = 2.10 (21/10)
Gap_init rate = 0.05 (22 / 464), avg. gap size = 1.09 (24 / 22)


3120 12.58 1.28 0.00 scaffold16|size1078160 339753 340221 (736849) C rnd-1_family-98#Unknown (0) 475 1 m_b457s001i63 44080

  scaffold16|si     339753 TGATTTCTCACCGTT---TTTGTGCTGTCACTCTGCTGAATTGAACGCGA 339799
                             v            ---    i    i i          v         
C rnd-1_family-        475 TGTTTTCTCACCGTTCTTTTTGCGCTGCCGCTCTGCTGAAATGAACGCGA 426

  scaffold16|si     339800 GTGGGTGGCGGCAATGGTGGTGCAAAAGACGGTCTGTGGGCTTCAATACC 339849
                            i            i  i  i                             
C rnd-1_family-        425 GCGGGTGGCGGCAACGGCGGCGCAAAAGACGGTCTGTGGGCTTCAATACC 376

  scaffold16|si     339850 ACAGATCGCAGTTAAGAAATGAAAGCAAGAATTTAATTGAAAAAATGGTG 339899
                                    ivv      v i      iv                     
C rnd-1_family-        375 ACAGATCGCGCGTAAGAATTAAAAGCAGCAATTTAATTGAAAAAATGGTG 326

  scaffold16|si     339900 AGTACAAAA-CTGTAACATCATCAACACATGATCTTTTCTCACCAATCTT 339948
                               v    -               v  ?    ?          iv    
C rnd-1_family-        325 AGTAAAAAAACTGTAACATCATCAAAACNTGATNTTTTCTCACCGTTCTT 276

  scaffold16|si     339949 TTTATGCTGCCACTCTACTGAAATGAGCGCGACTGGGTGGTGACAATGGT 339998
                              iivi    i    i   ?     i     vi      i i   i  i
C rnd-1_family-        275 TTTGCTTTGCCGCTCTGCTGNAATGAACGCGAGCGGGTGGCGGCAACGGC 226

  scaffold16|si     339999 GGCGCAAAAGACCGTCTATGGGCTTCAATACCCCAGATCGCGTATACGAA 340048
                             ?         v    i              v         ii  ?   
C rnd-1_family-        225 GGNGCAAAAGACGGTCTGTGGGCTTCAATACCACAGATCGCGCGTANGAA 176

  scaffold16|si     340049 TTAAAAGGAGCGATTTAGTTGAAAAAATGGTGAGTAAAA-AACTGAAACA 340097
                                  v   i     i                     -     v    
C rnd-1_family-        175 TTAAAAGCAGCAATTTAATTGAAAAAATGGTGAGTAAAAGAACTGTAACA 126

  scaffold16|si     340098 TCATCAAAAGATGATCTTTTCTCACCGTTCTTTTTGCTTTGCCGCTCTGG 340147
                                    vv    v                                 v
C rnd-1_family-        125 TCATCAAAACTTGATGTTTTCTCACCGTTCTTTTTGCTTTGCCGCTCTGC 76

  scaffold16|si     340148 TTGAATGATCGCGAGTGGGTGACGGCAACGGCTGTGC-AAAGATGTTTTC 340196
                            v      v      i     i       i  v v  -     i v i v
C rnd-1_family-         75 TGGAATGAACGCGAGCGGGTGGCGGCAACAGCGGAGCAAAAGACGGTCTG 26

  scaffold16|si     340197 CGGGCTTCAATTCCACAGATCGCGC 340221
                           i          v             
C rnd-1_family-         25 TGGGCTTCAATACCACAGATCGCGC 1

Matrix = 20p45g.matrix
Kimura (with divCpGMod) = 10.27
Transitions / transversions = 1.27 (33/26)
Gap_init rate = 0.01 (4 / 468), avg. gap size = 1.50 (6 / 4)

3373 10.62 0.42 0.00 scaffold16|size1078160 339933 340403 (736667) C rnd-1_family-98#Unknown (2) 473 1 m_b457s001i64 44080

  scaffold16|si     339933 TTTTCTCACCAATCTTTTTATGCTGCCACTCTACTGAAATGAGCGCGACT 339982
                                     iv       ii      i    i         i     vi
C rnd-1_family-        473 TTTTCTCACCGTTCTTTTTGCGCTGCCGCTCTGCTGAAATGAACGCGAGC 424

  scaffold16|si     339983 GGGTGGTGACAATGGTGGCGCAAAAGACCGTCTATGGGCTTCAATACCCC 340032
                                 i i   i  i            v    i              v 
C rnd-1_family-        423 GGGTGGCGGCAACGGCGGCGCAAAAGACGGTCTGTGGGCTTCAATACCAC 374

  scaffold16|si     340033 AGATCGCGTATACGAATTAAAAGGAGCGATTTAGTTGAAAAAATGGTGAG 340082
                                   ii  v          v   i     i                
C rnd-1_family-        373 AGATCGCGCGTAAGAATTAAAAGCAGCAATTTAATTGAAAAAATGGTGAG 324

  scaffold16|si     340083 TAAAAAA-CTGAAACATCATCAAAAGATGATCTTTTCTCACCGTTCTTTT 340131
                                  -   v             v?    ?                  
C rnd-1_family-        323 TAAAAAAACTGTAACATCATCAAAACNTGATNTTTTCTCACCGTTCTTTT 274

  scaffold16|si     340132 TGCTTTGCCGCTCTGGTTGAATGATCGCGAGTGGGTGACGGCAACGGCTG 340181
                                          v v?     v      i     i          v 
C rnd-1_family-        273 TGCTTTGCCGCTCTGCTGNAATGAACGCGAGCGGGTGGCGGCAACGGCGG 224

  scaffold16|si     340182 TGCAAA-GATGTTTTCCGGGCTTCAATTCCACAGATCGCGCGTAAGAATA 340230
                           ?     -  i v i vi          v                ?    v
C rnd-1_family-        223 NGCAAAAGACGGTCTGTGGGCTTCAATACCACAGATCGCGCGTANGAATT 174

  scaffold16|si     340231 AAAAGCAGCAATTTAATTGAAAAAATGGTGAGTAAAAAAACTGTAAAATC 340280
                                                                i        v   
C rnd-1_family-        173 AAAAGCAGCAATTTAATTGAAAAAATGGTGAGTAAAAGAACTGTAACATC 124

  scaffold16|si     340281 ATCAATACTTGATGTTTTCTCACCGTTCTTTTTGCATTGCCGCTCTGCTG 340330
                                v                             v              
C rnd-1_family-        123 ATCAAAACTTGATGTTTTCTCACCGTTCTTTTTGCTTTGCCGCTCTGCTG 74

  scaffold16|si     340331 TTATGAACGTGTGCAGGTGGCAGCAACAGCGGAGCAAAAGACGGTCCGTG 340380
                           vv       i v  i      i                        i   
C rnd-1_family-         73 GAATGAACGCGAGCGGGTGGCGGCAACAGCGGAGCAAAAGACGGTCTGTG 24

  scaffold16|si     340381 GGCTTCAAAATCACAGATCGCGC 340403
                                   v i            
C rnd-1_family-         23 GGCTTCAATACCACAGATCGCGC 1

Matrix = 20p45g.matrix
Kimura (with divCpGMod) = 8.68
Transitions / transversions = 1.17 (27/23)
Gap_init rate = 0.00 (2 / 470), avg. gap size = 1.00 (2 / 2)

3528 8.51 0.64 0.00 scaffold16|size1078160 340114 340583 (736487) C rnd-1_family-98#Unknown (2) 473 1 m_b457s001i65 44080

  scaffold16|si     340114 TTTTCTCACCGTTCTTTTTGCTTTGCCGCTCTGGTTGAATGATCGCGAGT 340163
                                                vi          v vi     v      i
C rnd-1_family-        473 TTTTCTCACCGTTCTTTTTGCGCTGCCGCTCTGCTGAAATGAACGCGAGC 424

  scaffold16|si     340164 GGGTGACGGCAACGGCTGTGCAAA-GATGTTTTCCGGGCTTCAATTCCAC 340212
                                i          v i     -  i v i vi          v    
C rnd-1_family-        423 GGGTGGCGGCAACGGCGGCGCAAAAGACGGTCTGTGGGCTTCAATACCAC 374

  scaffold16|si     340213 AGATCGCGCGTAAGAATAAAAAGCAGCAATTTAATTGAAAAAATGGTGAG 340262
                                            v                                
C rnd-1_family-        373 AGATCGCGCGTAAGAATTAAAAGCAGCAATTTAATTGAAAAAATGGTGAG 324

  scaffold16|si     340263 TAAAAAAACTGTAAAATCATCAATACTTGATGTTTTCTCACCGTTCTTTT 340312
                                         v        v  ?    ?                  
C rnd-1_family-        323 TAAAAAAACTGTAACATCATCAAAACNTGATNTTTTCTCACCGTTCTTTT 274

  scaffold16|si     340313 TGCATTGCCGCTCTGCTGTTATGAACGTGTGCAGGTGGCAGCAACAGCGG 340362
                              v              ?v       i v  i      i     i    
C rnd-1_family-        273 TGCTTTGCCGCTCTGCTGNAATGAACGCGAGCGGGTGGCGGCAACGGCGG 224

  scaffold16|si     340363 AGCAAAAGACGGTCCGTGGGCTTCAAAATCACAGATCGCGCGTACGAAAT 340412
                           ?             i           v i               ?   v 
C rnd-1_family-        223 NGCAAAAGACGGTCTGTGGGCTTCAATACCACAGATCGCGCGTANGAATT 174

  scaffold16|si     340413 AAAAGGAGCAATTTAATTGAAAAAATGGTGAGTAAAAAAACTGTAAAATC 340462
                                v                               i        v   
C rnd-1_family-        173 AAAAGCAGCAATTTAATTGAAAAAATGGTGAGTAAAAGAACTGTAACATC 124

  scaffold16|si     340463 ATCAAAACTTGATGTTTTCTCACCATTCTTTTTGCATTGCCGCTCTGCTG 340512
                                                   i          v              
C rnd-1_family-        123 ATCAAAACTTGATGTTTTCTCACCGTTCTTTTTGCTTTGCCGCTCTGCTG 74

  scaffold16|si     340513 AAATGAACGCGAGTGGGTGGCAGCAACAGCGGAGCAAAAGACGGTCTGTG 340562
                           i            i       i                            
C rnd-1_family-         73 GAATGAACGCGAGCGGGTGGCGGCAACAGCGGAGCAAAAGACGGTCTGTG 24

  scaffold16|si     340563 GGCTTCAAAACCAC--ATCGTGC 340583
                                   v     --    i  
C rnd-1_family-         23 GGCTTCAATACCACAGATCGCGC 1

Matrix = 20p45g.matrix
Kimura (with divCpGMod) = 6.77
Transitions / transversions = 1.00 (20/20)
Gap_init rate = 0.00 (2 / 469), avg. gap size = 1.50 (3 / 2)

3635 8.03 0.42 0.00 scaffold16|size1078160 340293 340765 (736305) C rnd-1_family-98#Unknown (0) 475 1 m_b457s001i66 44080

  scaffold16|si     340293 TGTTTTCTCACCGTTCTTTTTGCATTGCCGCTCTGCTGTTATGAACGTGT 340342
                                                  ii             vv       i v
C rnd-1_family-        475 TGTTTTCTCACCGTTCTTTTTGCGCTGCCGCTCTGCTGAAATGAACGCGA 426

  scaffold16|si     340343 GCAGGTGGCAGCAACAGCGGAGCAAAAGACGGTCCGTGGGCTTCAAAATC 340392
                             i      i     i    v             i           v i 
C rnd-1_family-        425 GCGGGTGGCGGCAACGGCGGCGCAAAAGACGGTCTGTGGGCTTCAATACC 376

  scaffold16|si     340393 ACAGATCGCGCGTACGAAATAAAAGGAGCAATTTAATTGAAAAAATGGTG 340442
                                         v   v      v                        
C rnd-1_family-        375 ACAGATCGCGCGTAAGAATTAAAAGCAGCAATTTAATTGAAAAAATGGTG 326

  scaffold16|si     340443 AGTAAAAAAACTGTAAAATCATCAAAACTTGATGTTTTCTCACCATTCTT 340492
                                           v           ?    ?          i     
C rnd-1_family-        325 AGTAAAAAAACTGTAACATCATCAAAACNTGATNTTTTCTCACCGTTCTT 276

  scaffold16|si     340493 TTTGCATTGCCGCTCTGCTGAAATGAACGCGAGTGGGTGGCAGCAACAGC 340542
                                v              ?            i       i     i  
C rnd-1_family-        275 TTTGCTTTGCCGCTCTGCTGNAATGAACGCGAGCGGGTGGCGGCAACGGC 226

  scaffold16|si     340543 GGAGCAAAAGACGGTCTGTGGGCTTCAAAACCAC--ATCGTGCGTACGAA 340590
                             ?                         v     --    i     ?   
C rnd-1_family-        225 GGNGCAAAAGACGGTCTGTGGGCTTCAATACCACAGATCGCGCGTANGAA 176

  scaffold16|si     340591 TTAAACGGAGTGATTTAATTGATAAAATGGTGAGTAAAAAAACTGTAAAA 340640
                                v v  ii          v                i        v 
C rnd-1_family-        175 TTAAAAGCAGCAATTTAATTGAAAAAATGGTGAGTAAAAGAACTGTAACA 126

  scaffold16|si     340641 TAATCAAAACTTGATGTTTTCTCACCGTTCTTTTTGCATTGCCGCTCTGC 340690
                            v                                   v            
C rnd-1_family-        125 TCATCAAAACTTGATGTTTTCTCACCGTTCTTTTTGCTTTGCCGCTCTGC 76

  scaffold16|si     340691 TGGAATAAACGCAAGCAGGTGGCAGCAACAGCGGAGCAAAAGACGGTCTG 340740
                                 i     i   i      i                          
C rnd-1_family-         75 TGGAATGAACGCGAGCGGGTGGCGGCAACAGCGGAGCAAAAGACGGTCTG 26

  scaffold16|si     340741 TGGGCTTCAAAACCACAGATCGCGC 340765
                                     v              
C rnd-1_family-         25 TGGGCTTCAATACCACAGATCGCGC 1

Matrix = 20p45g.matrix
Kimura (with divCpGMod) = 5.84
Transitions / transversions = 1.11 (20/18)
Gap_init rate = 0.00 (1 / 472), avg. gap size = 2.00 (2 / 1)

3514 9.75 0.42 0.00 scaffold16|size1078160 340475 340946 (736124) C rnd-1_family-98#Unknown (0) 475 2 m_b457s001i67 44080

  scaffold16|si     340475 TGTTTTCTCACCATTCTTTTTGCATTGCCGCTCTGCTGAAATGAACGCGA 340524
                                       i          ii                         
C rnd-1_family-        475 TGTTTTCTCACCGTTCTTTTTGCGCTGCCGCTCTGCTGAAATGAACGCGA 426

  scaffold16|si     340525 GTGGGTGGCAGCAACAGCGGAGCAAAAGACGGTCTGTGGGCTTCAAAACC 340574
                            i       i     i    v                         v   
C rnd-1_family-        425 GCGGGTGGCGGCAACGGCGGCGCAAAAGACGGTCTGTGGGCTTCAATACC 376

  scaffold16|si     340575 ACA--TCGTGCGTACGAATTAAACGGAGTGATTTAATTGATAAAATGGTG 340622
                              --   i     v        v v  ii          v         
C rnd-1_family-        375 ACAGATCGCGCGTAAGAATTAAAAGCAGCAATTTAATTGAAAAAATGGTG 326

  scaffold16|si     340623 AGTAAAAAAACTGTAAAATAATCAAAACTTGATGTTTTCTCACCGTTCTT 340672
                                           v  v        ?    ?                
C rnd-1_family-        325 AGTAAAAAAACTGTAACATCATCAAAACNTGATNTTTTCTCACCGTTCTT 276

  scaffold16|si     340673 TTTGCATTGCCGCTCTGCTGGAATAAACGCAAGCAGGTGGCAGCAACAGC 340722
                                v              ?   i     i   i      i     i  
C rnd-1_family-        275 TTTGCTTTGCCGCTCTGCTGNAATGAACGCGAGCGGGTGGCGGCAACGGC 226

  scaffold16|si     340723 GGAGCAAAAGACGGTCTGTGGGCTTCAAAACCACAGATCGCGCTTATGAA 340772
                             ?                         v              v  ?   
C rnd-1_family-        225 GGNGCAAAAGACGGTCTGTGGGCTTCAATACCACAGATCGCGCGTANGAA 176

  scaffold16|si     340773 TTAAAAGCAGCGATTTAATTGAAAAAATGGTGAGTAAAAAAACTGCAACA 340822
                                      i                           i     i    
C rnd-1_family-        175 TTAAAAGCAGCAATTTAATTGAAAAAATGGTGAGTAAAAGAACTGTAACA 126

  scaffold16|si     340823 TCATCAAAACTAGATGTTTTCTCACCATTTTTTTTGTACTGCCACTCTGC 340872
                                      v              i  i      ivi    i      
C rnd-1_family-        125 TCATCAAAACTTGATGTTTTCTCACCGTTCTTTTTGCTTTGCCGCTCTGC 76

  scaffold16|si     340873 TGAAATGAACGCGAGCAGGTGGCAGCAACAGGGGAGCATAAGACGGTCTG 340922
                             i             i      i       v      v           
C rnd-1_family-         75 TGGAATGAACGCGAGCGGGTGGCGGCAACAGCGGAGCAAAAGACGGTCTG 26

  scaffold16|si     340923 TGGGCTTCAGTGTGATTGATCGCG 340946
                                    i iiv iv       
C rnd-1_family-         25 TGGGCTTCAATACCACAGATCGCG 2

Matrix = 20p45g.matrix
Kimura (with divCpGMod) = 7.53
Transitions / transversions = 1.71 (29/17)
Gap_init rate = 0.00 (1 / 471), avg. gap size = 2.00 (2 / 1)

5789 8.86 2.73 1.05 scaffold16|size1078160 340553 341396 (735674) C rnd-1_family-45#Unknown (0) 858 1 m_b458s001i7 44080

  scaffold16|si     340553 ACGGTCTGTGGGCTTCAAAACCACA--TCGTGCGTACGAATTAAACGGAG 340600
                                             v      --   i     ?        v v  
C rnd-1_family-        858 ACGGTCTGTGGGCTTCAATACCACAGATCGCGCGTANGAATTAAAAGCAG 809

  scaffold16|si     340601 TGATTTAATTGATAAAATGGTGAGTAAAAAAACTGTAAAATAATCAAAAC 340650
                           ii          v                         v  v        
C rnd-1_family-        808 CAATTTAATTGAAAAAATGGTGAGTAAAAAAACTGTAACATCATCAAAAC 759

  scaffold16|si     340651 TTGATGTTTTCTCACCGTTCTTTTTGCATTGCCGCTCTGCTGGAATAAAC 340700
                                                      ?              ?   i   
C rnd-1_family-        758 TTGATGTTTTCTCACCGTTCTTTTTGCNTTGCCGCTCTGCTGNAATGAAC 709

  scaffold16|si     340701 GCAAGCAGGTGGCAGCAACAGCGGAGCAAAAGACGGTCTGTGGGCTTCAA 340750
                             i   i                                           
C rnd-1_family-        708 GCGAGCGGGTGGCAGCAACAGCGGAGCAAAAGACGGTCTGTGGGCTTCAA 659

  scaffold16|si     340751 AACCACAGATCGCGCTTATGAATTAAAAGCAGCGATTTAATTGAAAAAAT 340800
                           vi             v  i          ?                    
C rnd-1_family-        658 TGCCACAGATCGCGCGTACGAATTAAAAGNAGCGATTTAATTGAAAAAAT 609

  scaffold16|si     340801 GGTGAGTAAAAAAACTGCAACATCATCAAAACTAGATGTTTTCTCACCAT 340850
                                            i               ?              i 
C rnd-1_family-        608 GGTGAGTAAAAAAACTGTAACATCATCAAAACTNGATGTTTTCTCACCGT 559

  scaffold16|si     340851 TTTTTTTGTACTGCCACTCTGCTGAAATGAACGCGAGCAGGTGGCAGCAA 340900
                            i      ivi    i        ?             i           
C rnd-1_family-        558 TCTTTTTGCTTTGCCGCTCTGCTGNAATGAACGCGAGCGGGTGGCAGCAA 509

  scaffold16|si     340901 CAGGGGAGCATAAGACGGTCTGTGGGCTTCAGTGTGATTGATCGCGTG-G 340949
                              v      v                       iv iv       i -i
C rnd-1_family-        508 CAGCGGAGCAAAAGACGGTCTGTGGGCTTCAGTGCCACGGATCGCGCGTA 459

  scaffold16|si     340950 TGGATCCAAAATGTAACAATTTAATTGAAAAAGT--TTAGCATATGTTGT 340997
                           i          - ? i                  -- v  i         
C rnd-1_family-        458 CGGATCCAAAA-GNAGCAATTTAATTGAAAAAGTGGTGAGTATATGTTGT 410

  scaffold16|si     340998 GTATTGTACAATAAGCATTTGCAATAAAGACAAGAATGTCATGGGTATTT 341047
                               i -----      i                                
C rnd-1_family-        409 GTATCG-----TAAGCACTTGCAATAAAGACAAGAATGTCATGGGTATTT 365

  scaffold16|si     341048 CCCGCCCATTTTTATTGCTTGAAGTGCGAAGTGCGTGATTGCCTGTTGAG 341097
                                            iv                   v           
C rnd-1_family-        364 CCCGCCCATTTTTATTGTGTGAAGTGCGAAGTGCGTGAATGCCTGTTGAG 315

  scaffold16|si     341098 GGCCAGACTACATAGGGTGGGGAACTTCACTAAATGTTAGCCTGCTCAAA 341147
                                                     v   -     v?        -i  
C rnd-1_family-        314 GGCCAGACTACATAGGGTGGGGAACTACAC-AAATGGNAGCCTGCT-GAA 267

  scaffold16|si     341148 AAATTCTACCTAGGCGTCCATATTATTTAGATGAAAGAATCTTGTTTTAG 341197
                                  i      i   ?                 i             
C rnd-1_family-        266 AAATTCTGCCTAGGTGTCNATATTATTTAGATGAAAAAATCTTGTTTTAG 217

  scaffold16|si     341198 TACCTCATGTTAGTAAAATTGTAAGTGGGCAAGCGAGAG------AT--- 341238
                                             i   ?  i  v          ------  ---
C rnd-1_family-        216 TACCTCATGTTAGTAAAACTGTNAGCGGTCAAGCGAGAGTCTAACATTGT 167

  scaffold16|si     341239 ---AAATTCTTGCTTACATGTAAGTAAAAAATGAGAAAGACTCACCTACT 341285
                           ---   vi   i  v  -?  v  i     i         v     ii  
C rnd-1_family-        166 CCCAAAACCTTACTAAC-NGTTAGCAAAAAGTGAGAAAGAATCACCCGCT 118

  scaffold16|si     341286 CCGCCCAAGGAGCGCGACCGTTGAG-TGCTGTTAGCTAATCAGTAAGAAA 341334
                             v                      -i           v  v     v  
C rnd-1_family-        117 CCTCCCAAGGAGCGCGACCGTTGAGCCGCTGTTAGCTATTCTGTAAGTAA 68

  scaffold16|si     341335 AAAA---ATTCGCTAACCATTTAGCTAACAGAATCCTGC--ATCTTGCTA 341379
                               ---v  i      vi              ? i i --ii   i   
C rnd-1_family-         67 AAAATCTTTTTGCTAACAGTTTAGCTAACAGAANCTTACCAGCCTTACTA 18

  scaffold16|si     341380 ACAATTCGTTTGCAGTG 341396
                                            
C rnd-1_family-         17 ACAATTCGTTTGCAGTG 1

Matrix = 20p45g.matrix
Kimura (with divCpGMod) = 7.86
Transitions / transversions = 1.55 (45/29)
Gap_init rate = 0.02 (18 / 843), avg. gap size = 1.78 (32 / 18)


25151 8.12 1.60 0.79 scaffold16|size1078160 341397 344769 (732301) C scaffold230|size167806_(dbseq-nr_188)_[124304,130861]#LTR/Gypsy (3126) 3432 33 m_b458s001i8 44083

  scaffold16|si     341397 TAGCCTCTTATTTACTTCCCTAAAATCACTGATCATGCACAGAATTTGGT 341446
                                 i     v                         i  v i      
C scaffold230|s       3432 TAGCCTTTTATTGACTTCCCTAAAATCACTGATCATGCGCACAGTTTGGT 3383

  scaffold16|si     341447 CTGATTTGGGTATTATGAACGACGGGGATGCCCATTCTGATGAGGGCTGA 341496
                              v   v           i     i  v             v       
C scaffold230|s       3382 CTGTTTTCGGTATTATGAATGACGGAGAAGCCCATTCTGATGCGGGCTGA 3333

  scaffold16|si     341497 AACTCCATTACCCCCAGTTCACACAATCTGTTTAATTCTTTGATTGTTGT 341546
                                                                             
C scaffold230|s       3332 AACTCCATTACCCCCAGTTCACACAATCTGTTTAATTCTTTGATTGTTGT 3283

  scaffold16|si     341547 TTCCTTTCTCAGTTTTGGAACTGGATATGGCCTGCCATGATATGGTTTGG 341596
                                    i -                                      
C scaffold230|s       3282 TTCCTTTCTTA-TTTTGGAACTGGATATGGCCTGCCATGATATGGTTTGG 3234

  scaffold16|si     341597 CACCTTCCTTTAGTTCAAAGGAGACAGGCTCTGTTCTCCAATCACCTAGT 341646
                                                                             
C scaffold230|s       3233 CACCTTCCTTTAGTTCAAAGGAGACAGGCTCTGTTCTCCAATCACCTAGT 3184

  scaffold16|si     341647 GTCCCTTTGAACAGTTCCTCAAATTCCTTGAGTAACTCCAGTAACTTTTT 341696
                                v i                                       v  
C scaffold230|s       3183 GTCCCATCGAACAGTTCCTCAAATTCCTTGAGTAACTCCAGTAACTTGTT 3134

  scaffold16|si     341697 CTTGTCGTGGAGACTGAGGTGTGGTCCAGTGGCATCTACCACTGCTTGGA 341746
                                                                             
C scaffold230|s       3133 CTTGTCGTGGAGACTGAGGTGTGGTCCAGTGGCATCTACCACTGCTTGGA 3084

  scaffold16|si     341747 GGTCTGCCTTTTCATAATTAGCATCCAGGATTTCAACTACCCTTTGTGTG 341796
                                                             i               
C scaffold230|s       3083 GGTCTGCCTTTTCATAATTAGCATCCAGGATTTCGACTACCCTTTGTGTG 3034

  scaffold16|si     341797 GCCTTTTTGATGCTCACTGGCTCTTGTGCCATGCTTTTGTTTACAGCCCA 341846
                                  - i       v                 v              
C scaffold230|s       3033 GCCTTTT-GGTGCTCACGGGCTCTTGTGCCATGCTGTTGTTTACAGCCCA 2985

  scaffold16|si     341847 GGCTTTTTCTATCTTGGTGCTGGCTAGACTATTGGTGTTTCTCATTGGCA 341896
                                                             i               
C scaffold230|s       2984 GGCTTTTTCTATCTTGGTGCTGGCTAGACTATTGATGTTTCTCATTGGCA 2935

  scaffold16|si     341897 ACATGATTTAGGTTAGGGTTATCAATTGAAATTTGTTTTGTTCGAAAGTC 341946
                                    ----------i        v                     
C scaffold230|s       2934 ACATGATTT----------CATCAATTGTAATTTGTTTTGTTCGAAAGTC 2895

  scaffold16|si     341947 CAGAACAATCCTTAACTCTTTCTTGGTTGTACAACCAAGAATGAGGTCAT 341996
                                    i i          v     v                     
C scaffold230|s       2894 CAGAACAATTCCTAACTCTTTCATGGTTTTACAACCAAGAATGAGGTCAT 2845

  scaffold16|si     341997 ACACTGGCTTGGTCATCTTTCTTTTATCATACCCTACTATGTCAGGGGTA 342046
                                                           i                 
C scaffold230|s       2844 ACACTGGCTTGGTCATCTTTCTTTTATCATACTCTACTATGTCAGGGGTA 2795

  scaffold16|si     342047 ACAGTGTATTCCCAACTGTTTGAGTATTCAAAACACGTCAAAGTGACCTT 342096
                                        i   i  v            v  v             
C scaffold230|s       2794 ACAGTGTATTCCCGACTATTAGAGTATTCAAAAAACTTCAAAGTGACCTT 2745

  scaffold16|si     342097 GCTCCTTCCTCTAGTGAGGAAGCTCCCATTTAATGTGTGCCACGAGAGTG 342146
                                     i                   ii i  i             
C scaffold230|s       2744 GCTCCTTCCTTTAGTGAGGAAGCTCCCATTCGACGTATGCCACGAGAGTG 2695

  scaffold16|si     342147 GCACCTGTGTAGTCAAGTAGGGAAAATGCATGGGTGTTCCTTTTTCATGG 342196
                                  iv                                         
C scaffold230|s       2694 GCACCTGCCTAGTCAAGTAGGGAAAATGCATGGGTGTTCCTTTTTCATGG 2645

  scaffold16|si     342197 AACCAAAGATCACCATCAGAAACACTGTCTAACAGTACCTTAATGGTGTT 342246
                                                v         i                  
C scaffold230|s       2644 AACCAAAGATCACCATCAGAACCACTGTCTAGCAGTACCTTAATGGTGTT 2595

  scaffold16|si     342247 GTCACTGGTGCGGTGTCTGCCAGGATGTTCGATTTTCCTGCGGGCTCGAC 342296
                                      iii i    i                             
C scaffold230|s       2594 GTCACTGGTGCAACGCCTGCTAGGATGTTCGATTTTCCTGCGGGCTCGAC 2545

  scaffold16|si     342297 TTTCGGTTGCTCCATACTTCACCGTTGCCTCTACTGTGGTGACACGCCCT 342346
                                                  v     v      ii            
C scaffold230|s       2544 TTTCGGTTGCTCCATACTTCACCTTTGCCACTACTGCAGTGACACGCCCT 2495

  scaffold16|si     342347 TCCAAGTCTGGTAAGGTTGGCGCATCATCAGGTGTCTGTTTGGTCTCTTG 342396
                                        i     i                    i  v      
C scaffold230|s       2494 TCCAAGTCTGGTAGGGTTGACGCATCATCAGGTGTCTGTTCGGACTCTTG 2445

  scaffold16|si     342397 TGTGACGTCATTGTTCTTACTTGCTTGTGCATTTGATTGGTTTGCTGCAA 342446
                                                         v                   
C scaffold230|s       2444 TGTGACGTCATTGTTCTTACTTGCTTGTGCCTTTGATTGGTTTGCTGCAA 2395

  scaffold16|si     342447 GATCTTCTTGTGTTGGTGAAAGTATGTGATCGTAGTTAACTGATTCTGAT 342496
                               v           i               v             -   
C scaffold230|s       2394 GATCATCTTGTGTTGGCGAAAGTATGTGATCGGAGTTAACTGATTC-GAT 2346

  scaffold16|si     342497 GTTGTCTTTTTAAGACTTTGTTGTTTTGGGTCGCTTATAGTGTCCATAAG 342546
                                                    i          v   i        v
C scaffold230|s       2345 GTTGTCTTTTTAAGACTTTGTTGTTCTGGGTCGCTTCTAGCGTCCATAAT 2296

  scaffold16|si     342547 TTCAGTATTCAAATTTGAATTTGACAGTAGACTATCAGTAGCTTTATTCC 342596
                                                                            v
C scaffold230|s       2295 TTCAGTATTCAAATTTGAATTTGACAGTAGACTATCAGTAGCTTTATTCG 2246

  scaffold16|si     342597 AACAAAGGGTAGTGTATTTGTATAACTGAGTACTATTTGTTAAGTAACTT 342646
                           i    i               v                     ivv    
C scaffold230|s       2245 GACAAGGGGTAGTGTATTTGTCTAACTGAGTACTATTTGTTAAAATACTT 2196

  scaffold16|si     342647 TGACTACAGTTGCGCCCCCATGTGCTACTGGACCCGCCCCATCAGGTGGA 342696
                                                                  -i         
C scaffold230|s       2195 TGACTACAGTTGCGCCCCCATGTGCTACTGGACCCGCCC-GTCAGGTGGA 2147

  scaffold16|si     342697 GTCAGAGTCACTGCTGTCACTGTCATAATCACGCTTGCGCTTCTTGGAGC 342746
                                                                             
C scaffold230|s       2146 GTCAGAGTCACTGCTGTCACTGTCATAATCACGCTTGCGCTTCTTGGAGC 2097

  scaffold16|si     342747 TTTTCTTAAGCCTTTTGTTCTCTTTCTCAAGCTTTTCAACTTTTGCAGAA 342796
                            i                 iv          i        i         
C scaffold230|s       2096 TCTTCTTAAGCCTTTTGTTTGCTTTCTCAAGTTTTTCAACCTTTGCAGAA 2047

  scaffold16|si     342797 AGCTGAGCGAAAGCGCTAACAGTTTTCTTATCAAGGGCTGTGCTACCATG 342846
                                   i  v  i   i i                       v     
C scaffold230|s       2046 AGCTGAGCAAATGCACTAGCGGTTTTCTTATCAAGGGCTGTGCTTCCATG 1997

  scaffold16|si     342847 CTAGCCCTTGCCAAATCCCTTCTTGGGTTTACCGTCCTTCTCATACTTGC 342896
                             v         i                                     
C scaffold230|s       1996 CTTGCCCTTGCCGAATCCCTTCTTGGGTTTACCGTCCTTCTCATACTTGC 1947

  scaffold16|si     342897 GACTGTCAGATGTGTTCTGTGTTGCATGTGTGCCCCT-ATGCTTCTTGCA 342945
                              v   i  i     v  i  i       i     i-            
C scaffold230|s       1946 GACAGTCGGACGTGTTGTGCGTCGCATGTGCGCCCCCCATGCTTCTTGCA 1897

  scaffold16|si     342946 TAAGGCACAATGCTTCACCGTCTTGCGAATCTTCTTTGGAATAGGTTCCT 342995
                                          ii  i         i   i  v           v 
C scaffold230|s       1896 TAAGGCACAATGCTTTGCCATCTTGCGAACCTTTTTGGGAATAGGTTCAT 1847

  scaffold16|si     342996 TGAACGACACCCTTTTCCTATTGTTGGACTTGCCGGGATTCGCCTTGCCC 343045
                                      v       v          i  i       iv       
C scaffold230|s       1846 TGAACGACACCATTTTCCTCTTGTTGGACTCGCTGGGATTCAACTTGCCC 1797

  scaffold16|si     343046 TTCTTGGCGGATTGATCACGCTCTGTCGGGTAAGCCTACTCAATCTTTTC 343095
                                v     i              i   v      v   i     i  
C scaffold230|s       1796 TTCTTTGCGGACTGATCACGCTCTGTTGGGAAAGCCTTCTCGATCTTCTC 1747

  scaffold16|si     343096 AAGGTCATCAAGCAGATCATGAACGCACTGTGGTATGGTTTCGGCCTTTA 343145
                           i        i     i   i               i       -      
C scaffold230|s       1746 GAGGTCATCGAGCAGGTCACGAACGCACTGTGGTACGGTTTCG-CCTTTA 1698

  scaffold16|si     343146 GCTCATACTGGGCCTGCCAGGTCCCAGGGCCCATACGTAGGATATGGCCT 343195
                               i     i        i          v      v            
C scaffold230|s       1697 GCTCGTACTGAGCCTGCCAAGTCCCAGGGCACATACGAAGGATATGGCCT 1648

  scaffold16|si     343196 GCAAGATCAGCATCATCAATGGGCCCTACTTTCTTGGTCACCGGGGTTGC 343245
                             i     i     i           v  i        ii     -    
C scaffold230|s       1647 GCGAGATCGGCATCGTCAATGGGCCCAACCTTCTTGGTTGCCGGG-TTGC 1599

  scaffold16|si     343246 CCGATTGCTCTGGTAGAAACAGGGCAATAGTTCCAGGTAGTCATTTAGCT 343295
                                            i                                
C scaffold230|s       1598 CCGATTGCTCTGGTAGAGACAGGGCAATAGTTCCAGGTAGTCATTTAGCT 1549

  scaffold16|si     343296 GCTGGACGTGCTGCACAAACTGCCGGATGGGCAGCCGGTTGGGCTTCTTG 343345
                                   i               v        v                
C scaffold230|s       1548 GCTGGACGCGCTGCACAAACTGCCTGATGGGCACCCGGTTGGGCTTCTTG 1499

  scaffold16|si     343346 AGGTCATTACTAATGTAATACCTCTGTGCTTTGGCTGCGTCATTTCTGAA 343395
                              i                           i      i           
C scaffold230|s       1498 AGGCCATTACTAATGTAATACCTCTGTGCTTCGGCTGCATCATTTCTGAA 1449

  scaffold16|si     343396 CATTGTAAGCAGATGGAAAGTGACACACTCCATGAGGGAGGCCCATGTCT 343445
                           v ii              v     i          i              
C scaffold230|s       1448 AACCGTAAGCAGATGGAACGTGACGCACTCCATGAAGGAGGCCCATGTCT 1399

  scaffold16|si     343446 TGCTCCTGGGGGTGTTGTGAACATTGCCCCTCAAGTCCTTCCACGGACTG 343495
                                                                      i      
C scaffold230|s       1398 TGCTCCTGGGGGTGTTGTGAACATTGCCCCTCAAGTCCTTCCATGGACTG 1349

  scaffold16|si     343496 CAGTCGATCTACTCCACCAGGATTTTACTCCATGGCTGCCTCACTTCTTC 343545
                                     i   ii                         ii       
C scaffold230|s       1348 CAGTCGATCTGCTCTGCCAGGATTTTACTCCATGGCTGCCTTGCTTCTTC 1299

  scaffold16|si     343546 TGAGAGGAAGTTGGAGTAGAGCTGAAAGATCTGGTTGGCGACTTGCTCCA 343595
                           i                                   i     i       
C scaffold230|s       1298 CGAGAGGAAGTTGGAGTAGAGCTGAAAGATCTGGTTAGCGACCTGCTCCA 1249

  scaffold16|si     343596 CTGAACTCTTTGCCTTGGTTTGGGCTTCAGTAGCCTTGTCAATAGCCTTG 343645
                              v      i                                       
C scaffold230|s       1248 CTGCACTCTTCGCCTTGGTTTGGGCTTCAGTAGCCTTGTCAATAGCCTTG 1199

  scaffold16|si     343646 GAGAAGGCTGAGTCATCCCTGACTTTGCCTTCCGTGAGGTCGTGACTCAT 343695
                               i   v                i      i         i      v
C scaffold230|s       1198 GAGAGGGCAGAGTCATCCCTGACTTCGCCTTCTGTGAGGTCGCGACTCAA 1149

  scaffold16|si     343696 TACCGCTTCCTCTAGCTTCTCTGTACACTCCTTCTCAGCCCAAACAAGTC 343745
                                                   i                v        
C scaffold230|s       1148 TACCGCTTCCTCTAGCTTCTCTGTGCACTCCTTCTCAGCCCTAACAAGTC 1099

  scaffold16|si     343746 ATTCAT-----------AGGCCTTTTGTAGGCCTT-----TTGC-----C 343774
                           i     -----------          ----    -----i   ----- 
C scaffold230|s       1098 GTTCATAGGCCTCTTGTAGGCCTTTTG----CCTTAATGGCTGCGATCGC 1053

  scaffold16|si     343775 TTAATGGTTGCGATC-----ACTTGT-TGGA------CGTG--CACTAGG 343810
                             iv   vi i vv -----    v -   i------    --   vv  
C scaffold230|s       1052 TTGTTGGACGTGCACTAGGAACTTCTCTGGGGTACCGCGTGACCACACGG 1003

  scaffold16|si     343811 AA---CTT--CTCT--CTTGTTGGGTAGAGTGAGCTTGATCATGGCAGTC 343853
                            v---   --   i--    v       i            i       i
C scaffold230|s       1002 ACACCCTTAGCTCCACCTTGGTGGGTAGGGTGAGCTTGATCGTGGCAGTT 953

  scaffold16|si     343854 GATTCAACCGCGTCTTGTAGGTCATCCTTCTCTGGAATGTAGGGGATGGG 343903
                                   i  v                                      
C scaffold230|s        952 GATTCAACTGCCTCTTGTAGGTCATCCTTCTCTGGAATGTAGGGGATGGG 903

  scaffold16|si     343904 TGGTTTTACCCGACTGCTTCCACGCTCACACTCTTGGGGCTTGAGTCCAT 343953
                                         i                                   
C scaffold230|s        902 TGGTTTTACCCGACCGCTTCCACGCTCACACTCTTGGGGCTTGAGTCCAT 853

  scaffold16|si     343954 CTGGGACTGCGTTGCTCATCTTGAGCTTATCAAGGGCTCTTCCGAGAGGG 344003
                                     v              v                 i      
C scaffold230|s        852 CTGGGACTGCCTTGCTCATCTTGAGGTTATCAAGGGCTCTTCCAAGAGGG 803

  scaffold16|si     344004 GTCCCAACAAACAGGGCCTTGAAAA--CTCTTCGGGGCACTTGTACGGGA 344051
                              i                     --     i  v          i  i
C scaffold230|s        802 GTCTCAACAAACAGGGCCTTGAAAAAACTCTTTGGCGCACTTGTACAGGG 753

  scaffold16|si     344052 CAACGTGATTGTGCGTTGGTCTCGCTGGTTTGGTGTAGAAATGCTCTGGC 344101
                                  i v  i          i      v  i     v ii     v 
C scaffold230|s        752 CAACGTGGTGGTACGTTGGTCTCACTGGTTGGGCGTAGATACACTCTGCC 703

  scaffold16|si     344102 TCTATATGATGACGAAGGTTGACTTGGTTGTGGGTATGATGTGGAGAAAA 344151
                                --     v     i     vi  -i      i  i          
C scaffold230|s        702 TCTAT--GATGAAGAAGGCTGACTGAGT-ATGGGTACGACGTGGAGAAAA 656

  scaffold16|si     344152 AA-TCCTTACCTCATCATCCTAGCAATGATGGTTCTGCAGTGAAGACAAG 344200
                             -         ii  i   i iv      v                   
C scaffold230|s        655 AAATCCTTACCTTGTCGTCCCAAGAATGATTGTTCTGCAGTGAAGACAAG 606

  scaffold16|si     344201 C-------CAATGAATGTATAGATGGCTCTGCGTGGAAAGGTCTCATGCT 344243
                            -------     i  v                   i         i  i
C scaffold230|s        605 CAGTAACTCAATGGATTTATAGATGGCTCTGCGTGGGAAGGTCTCACGCC 556

  scaffold16|si     344244 ATGACTATCAGCTGATAGTGACCTAAGCCAGTTGGATGTGAAATTATTAT 344293
                              i                                       v     v
C scaffold230|s        555 ATGGCTATCAGCTGATAGTGACCTAAGCCAGTTGGATGTGAAAATATTAA 506

  scaffold16|si     344294 TGTAGAAATAAAATGGTAGGATGTGTTGGCAATTGATGATTTGAAATTAT 344343
                                                   i              v          
C scaffold230|s        505 TGTAGAAATAAAATGGTAGGATGTATTGGCAATTGATGAATTGAAATTAT 456

  scaffold16|si     344344 GAGCTTAAAATCTACTCAAAAATGATAATTGATGATCATCAATTATCATG 344393
                                                                             
C scaffold230|s        455 GAGCTTAAAATCTACTCAAAAATGATAATTGATGATCATCAATTATCATG 406

  scaffold16|si     344394 GGTTTGTCATGTAATTTACATGATAATCACGCCTCTGTTGTATTGTATCT 344443
                                i                     ii         v       i   
C scaffold230|s        405 GGTTTATCATGTAATTTACATGATAATTGCGCCTCTGTAGTATTGTGTCT 356

  scaffold16|si     344444 ACAGGGGTTGTACAGAGCACCACTGAGCTGGCATTAGCTCCTATGTGGGA 344493
                               i    v                     v    i             
C scaffold230|s        355 ACAGAGGTTCTACAGAGCACCACTGAGCTGGAATTAACTCCTATGTGGGA 306

  scaffold16|si     344494 TTTTACATGATCCTGGTATGCTGCGAGGATCTTAATGTGGTGCGATCAGA 344543
                                    i              v        i                
C scaffold230|s        305 TTTTACATGGTCCTGGTATGCTGCCAGGATCTTGATGTGGTGCGATCAGA 256

  scaffold16|si     344544 TCTGTTCAAGTTGAACAGTCAAATCTTTCAGATCTGTTCAAGTTGAGCAA 344593
                                                                             
C scaffold230|s        255 TCTGTTCAAGTTGAACAGTCAAATCTTTCAGATCTGTTCAAGTTGAGCAA 206

  scaffold16|si     344594 TCAATTTTTTTTTGATCAGTCTGGCTGTCCTCCATCGTTCGATTGGTCTG 344643
                               --v     i  v i       i   v   i        vi      
C scaffold230|s        205 TCAA--ATTTTTCGAACGGTCTGGCCGTCGTCCGTCGTTCGAACGGTCTG 158

  scaffold16|si     344644 GCCGCCGCCCGTTGTCCGTTGGACAAGTTCCACATGACGGTGGTCGTGTT 344693
                               i  i    i   i                   i        i    
C scaffold230|s        157 GCCGTCGTCCGTCGTCTGTTGGACAAGTTCCACATGGCGGTGGTCATGTT 108

  scaffold16|si     344694 ATT-TGTGGATCATGATGTTTACATGATAGTGTTAATATTATAGGTCCAG 344742
                              -i               i       vv ii vv    - -     v 
C scaffold230|s        107 ATTGCGTGGATCATGATGTTCACATGATCCTACTTTTATT-T-GGTCCTG 60

  scaffold16|si     344743 GGTTCAAACCCTGGACAAAACAGTACG 344769
                               ii vi  ii i v i i  i i 
C scaffold230|s         59 GGTTTGATTCCCAGGCCAGATAGCATG 33

Matrix = 20p45g.matrix
Kimura (with divCpGMod) = 7.07
Transitions / transversions = 1.86 (177/95)
Gap_init rate = 0.01 (42 / 3372), avg. gap size = 1.93 (81 / 42)


618 6.49 0.00 0.00 scaffold16|size1078160 344771 344847 (732223) C scaffold230|size167806_(dbseq-nr_188)_[124304,130861]#LTR/Gypsy (6481) 77 1 m_b458s001i9 44083

  scaffold16|si     344771 TATTTTTATTTGGTCCTGGGTTGGATTCCCAGGCCAGATTGCATGTTTCA 344820
                             i                   v                v          
C scaffold230|s         77 TACTTTTATTTGGTCCTGGGTTTGATTCCCAGGCCAGATAGCATGTTTCA 28

  scaffold16|si     344821 GGCCAGTGTGATCAGTGGCCTATGTCA 344847
                                        vv            
C scaffold230|s         27 GGCCAGTGTGATCCTTGGCCTATGTCA 1

Matrix = 20p45g.matrix
Kimura (with divCpGMod) = 6.80
Transitions / transversions = 0.25 (1/4)
Gap_init rate = 0.00 (0 / 76), avg. gap size = 0.0 (0 / 0)


541 29.42 4.80 2.16 scaffold16|size1078160 344958 345228 (731842) C rnd-1_family-939#Unknown (86) 388 111 m_b458s001i10 44084

  scaffold16|si     344958 GGCAAAATGAAGGCATTTTGAGCCACTAAGTTGCAACTCAAGAT-CTGAT 345006
                               ii      vii  vi v?i  i  -  i   - i   v  -  vi 
C rnd-1_family-        388 GGCAGGATGAAGCTGTTGCGTNTCATTA-GTCGCA-CCCAATATACTCGT 341

  scaffold16|si     345007 CCTTTGACTCCGTCTGCTCATCTATGCAA---CACAGCCTTCTCTTCCCA 345053
                            i v    vv ivv     vivv     ?---i  i    i vviiv?i?
C rnd-1_family-        340 CTTGTGACGACAGGTGCTCTCGAATGCANGAGTACGGCCTCCGACCGNTN 291

  scaffold16|si     345054 CCACCACTCTGGTCAACATTGCACAAGGGCATACCACAATCCTTACATTT 345103
                             ii     ivi     v v     i?     i     ?   iv   i  
C rnd-1_family-        290 CCGTCACTCCTATCAACCTGGCACAGNGGCATGCCACANTCCCGACACTT 241

  scaffold16|si     345104 CCACTGGGTATTTTGAGGCTT---CAATTTGTACTGTCTGTAAATGAAAC 345150
                                 v  i--    ??v  ---  i--?      v v i         
C rnd-1_family-        240 CCACTGTGTG--TTGANNGTTTTGCAG--NGTACTGGCGGCAAATGAAAC 195

  scaffold16|si     345151 AAGACTGTTGCCGAACCCTCACTTTATCCCCTACATTCTTAACCT----- 345195
                            ivv   i    vi     v  i  ivv    v v   ii v   -----
C rnd-1_family-        194 AGCTCTGCTGCCTGACCCTAACCTTGGACCCTTCCTTCCCATCCTGTTTT 145

  scaffold16|si     345196 -GGTGTACAATGCTCCCATCTGGACTGGAGATCC 345228
                           - i  v i    vvi        ? i  v   ? 
C rnd-1_family-        144 GGATGAATAATGGATCCATCTGGNCCGGTGATNC 111

Matrix = 20p45g.matrix
Kimura (with divCpGMod) = 34.55
Transitions / transversions = 1.11 (41/37)
Gap_init rate = 0.04 (11 / 270), avg. gap size = 1.73 (19 / 11)

625 27.43 9.58 3.46 scaffold16|size1078160 345021 345375 (731695) C rnd-1_family-671#Unknown (35) 1036 661 m_b458s001i11 44084

  scaffold16|si     345021 TGCTCATCTATGCAA---CACAGCCTTCTCTTCCCACCACCACTCTGGTC 345067
                                v  v     ?---i ?i    i vvviv?i    i     ivi  
C rnd-1_family-       1036 TGCTCCTCGATGCANGAGTANGGCCTCCGAGCGNTACCATCACTCCTATC 987

  scaffold16|si     345068 AACATTGCACAAGGGCATACCACA-ATCCTTACATTTCCACTGGGTATTT 345116
                              v v     i?     i     -    v-   i        v  i-- 
C rnd-1_family-        986 AACCTGGCACAGNGGCATGCCACATATCCG-ACACTTCCACTGTGTG--T 940

  scaffold16|si     345117 TGA--GGCTTCAATTTGTACTGTCTGTAAATGAAACAAGACTGTTGCCGA 345164
                              -- v    iivv?      v v i   i      ivv   i    vi
C rnd-1_family-        939 TGATTGTCTTCGGAGNGTACTGGCGGCAAACGAAACAGCTCTGCTGCCTG 890

  scaffold16|si     345165 ACCCTCACTTTA----------TCCCCTACATTCTTAACCTGGTGTACAA 345204
                                v  i  v----------    v ? ?     i---- i  v i  
C rnd-1_family-        889 ACCCTAACCTTCGNATCTTCTTTCCCATNCNTTCTTG----GATGAATAA 844
```
